## Supplementary material for "How a Disease-Associated Mutation Destabilizes the Sliding Clamp PCNA": MD topologies and example input scripts: c148s_dimer.prmtop (part 8 of 28)

```
  1.00800000E+00  1.00800000E+00  1.60000000E+01  1.00800000E+00  1.00800000E+00
  1.60000000E+01  1.00800000E+00  1.00800000E+00  1.60000000E+01  1.00800000E+00
  1.00800000E+00  1.60000000E+01  1.00800000E+00  1.00800000E+00  1.60000000E+01
  1.00800000E+00  1.00800000E+00  1.60000000E+01  1.00800000E+00  1.00800000E+00
  1.60000000E+01  1.00800000E+00  1.00800000E+00  1.60000000E+01  1.00800000E+00
  1.00800000E+00  1.60000000E+01  1.00800000E+00  1.00800000E+00  1.60000000E+01
  1.00800000E+00  1.00800000E+00  1.60000000E+01  1.00800000E+00  1.00800000E+00
  1.60000000E+01  1.00800000E+00  1.00800000E+00  1.60000000E+01  1.00800000E+00
  1.00800000E+00  1.60000000E+01  1.00800000E+00  1.00800000E+00  1.60000000E+01
  1.00800000E+00  1.00800000E+00  1.60000000E+01  1.00800000E+00  1.00800000E+00
  1.60000000E+01  1.00800000E+00  1.00800000E+00  1.60000000E+01  1.00800000E+00
  1.00800000E+00  1.60000000E+01  1.00800000E+00  1.00800000E+00  1.60000000E+01
  1.00800000E+00  1.00800000E+00  1.60000000E+01  1.00800000E+00  1.00800000E+00
  1.60000000E+01  1.00800000E+00  1.00800000E+00  1.60000000E+01  1.00800000E+00
  1.00800000E+00  1.60000000E+01  1.00800000E+00  1.00800000E+00  1.60000000E+01
  1.00800000E+00  1.00800000E+00  1.60000000E+01  1.00800000E+00  1.00800000E+00
  1.60000000E+01  1.00800000E+00  1.00800000E+00  1.60000000E+01  1.00800000E+00
  1.00800000E+00  1.60000000E+01  1.00800000E+00  1.00800000E+00  1.60000000E+01
  1.00800000E+00  1.00800000E+00  1.60000000E+01  1.00800000E+00  1.00800000E+00
  1.60000000E+01  1.00800000E+00  1.00800000E+00  1.60000000E+01  1.00800000E+00
  1.00800000E+00  1.60000000E+01  1.00800000E+00  1.00800000E+00  1.60000000E+01
  1.00800000E+00  1.00800000E+00  1.60000000E+01  1.00800000E+00  1.00800000E+00
  1.60000000E+01  1.00800000E+00  1.00800000E+00  1.60000000E+01  1.00800000E+00
  1.00800000E+00  1.60000000E+01  1.00800000E+00  1.00800000E+00  1.60000000E+01
  1.00800000E+00  1.00800000E+00  1.60000000E+01  1.00800000E+00  1.00800000E+00
  1.60000000E+01  1.00800000E+00  1.00800000E+00  1.60000000E+01  1.00800000E+00
  1.00800000E+00  1.60000000E+01  1.00800000E+00  1.00800000E+00  1.60000000E+01
  1.00800000E+00  1.00800000E+00  1.60000000E+01  1.00800000E+00  1.00800000E+00
  1.60000000E+01  1.00800000E+00  1.00800000E+00  1.60000000E+01  1.00800000E+00
  1.00800000E+00  1.60000000E+01  1.00800000E+00  1.00800000E+00  1.60000000E+01
  1.00800000E+00  1.00800000E+00  1.60000000E+01  1.00800000E+00  1.00800000E+00
  1.60000000E+01  1.00800000E+00  1.00800000E+00  1.60000000E+01  1.00800000E+00
  1.00800000E+00  1.60000000E+01  1.00800000E+00  1.00800000E+00  1.60000000E+01
  1.00800000E+00  1.00800000E+00  1.60000000E+01  1.00800000E+00  1.00800000E+00
  1.60000000E+01  1.00800000E+00  1.00800000E+00  1.60000000E+01  1.00800000E+00
  1.00800000E+00  1.60000000E+01  1.00800000E+00  1.00800000E+00  1.60000000E+01
  1.00800000E+00  1.00800000E+00  1.60000000E+01  1.00800000E+00  1.00800000E+00
  1.60000000E+01  1.00800000E+00  1.00800000E+00  1.60000000E+01  1.00800000E+00
  1.00800000E+00  1.60000000E+01  1.00800000E+00  1.00800000E+00  1.60000000E+01
  1.00800000E+00  1.00800000E+00  1.60000000E+01  1.00800000E+00  1.00800000E+00
  1.60000000E+01  1.00800000E+00  1.00800000E+00  1.60000000E+01  1.00800000E+00
  1.00800000E+00  1.60000000E+01  1.00800000E+00  1.00800000E+00  1.60000000E+01
  1.00800000E+00  1.00800000E+00  1.60000000E+01  1.00800000E+00  1.00800000E+00
  1.60000000E+01  1.00800000E+00  1.00800000E+00  1.60000000E+01  1.00800000E+00
  1.00800000E+00  1.60000000E+01  1.00800000E+00  1.00800000E+00  1.60000000E+01
  1.00800000E+00  1.00800000E+00  1.60000000E+01  1.00800000E+00  1.00800000E+00
  1.60000000E+01  1.00800000E+00  1.00800000E+00  1.60000000E+01  1.00800000E+00
  1.00800000E+00  1.60000000E+01  1.00800000E+00  1.00800000E+00  1.60000000E+01
  1.00800000E+00  1.00800000E+00  1.60000000E+01  1.00800000E+00  1.00800000E+00
  1.60000000E+01  1.00800000E+00  1.00800000E+00  1.60000000E+01  1.00800000E+00
  1.00800000E+00  1.60000000E+01  1.00800000E+00  1.00800000E+00  1.60000000E+01
  1.00800000E+00  1.00800000E+00  1.60000000E+01  1.00800000E+00  1.00800000E+00
  1.60000000E+01  1.00800000E+00  1.00800000E+00  1.60000000E+01  1.00800000E+00
  1.00800000E+00  1.60000000E+01  1.00800000E+00  1.00800000E+00  1.60000000E+01
  1.00800000E+00  1.00800000E+00  1.60000000E+01  1.00800000E+00  1.00800000E+00
  1.60000000E+01  1.00800000E+00  1.00800000E+00  1.60000000E+01  1.00800000E+00
  1.00800000E+00  1.60000000E+01  1.00800000E+00  1.00800000E+00  1.60000000E+01
  1.00800000E+00  1.00800000E+00  1.60000000E+01  1.00800000E+00  1.00800000E+00
  1.60000000E+01  1.00800000E+00  1.00800000E+00  1.60000000E+01  1.00800000E+00
  1.00800000E+00  1.60000000E+01  1.00800000E+00  1.00800000E+00  1.60000000E+01
  1.00800000E+00  1.00800000E+00  1.60000000E+01  1.00800000E+00  1.00800000E+00
  1.60000000E+01  1.00800000E+00  1.00800000E+00  1.60000000E+01  1.00800000E+00
  1.00800000E+00  1.60000000E+01  1.00800000E+00  1.00800000E+00  1.60000000E+01
  1.00800000E+00  1.00800000E+00  1.60000000E+01  1.00800000E+00  1.00800000E+00
  1.60000000E+01  1.00800000E+00  1.00800000E+00  1.60000000E+01  1.00800000E+00
  1.00800000E+00  1.60000000E+01  1.00800000E+00  1.00800000E+00  1.60000000E+01
  1.00800000E+00  1.00800000E+00  1.60000000E+01  1.00800000E+00  1.00800000E+00
  1.60000000E+01  1.00800000E+00  1.00800000E+00  1.60000000E+01  1.00800000E+00
  1.00800000E+00  1.60000000E+01  1.00800000E+00  1.00800000E+00  1.60000000E+01
  1.00800000E+00  1.00800000E+00  1.60000000E+01  1.00800000E+00  1.00800000E+00
  1.60000000E+01  1.00800000E+00  1.00800000E+00  1.60000000E+01  1.00800000E+00
  1.00800000E+00  1.60000000E+01  1.00800000E+00  1.00800000E+00  1.60000000E+01
  1.00800000E+00  1.00800000E+00  1.60000000E+01  1.00800000E+00  1.00800000E+00
  1.60000000E+01  1.00800000E+00  1.00800000E+00  1.60000000E+01  1.00800000E+00
  1.00800000E+00  1.60000000E+01  1.00800000E+00  1.00800000E+00  1.60000000E+01
  1.00800000E+00  1.00800000E+00  1.60000000E+01  1.00800000E+00  1.00800000E+00
  1.60000000E+01  1.00800000E+00  1.00800000E+00  1.60000000E+01  1.00800000E+00
  1.00800000E+00  1.60000000E+01  1.00800000E+00  1.00800000E+00  1.60000000E+01
  1.00800000E+00  1.00800000E+00  1.60000000E+01  1.00800000E+00  1.00800000E+00
  1.60000000E+01  1.00800000E+00  1.00800000E+00  1.60000000E+01  1.00800000E+00
  1.00800000E+00  1.60000000E+01  1.00800000E+00  1.00800000E+00  1.60000000E+01
  1.00800000E+00  1.00800000E+00  1.60000000E+01  1.00800000E+00  1.00800000E+00
  1.60000000E+01  1.00800000E+00  1.00800000E+00  1.60000000E+01  1.00800000E+00
  1.00800000E+00  1.60000000E+01  1.00800000E+00  1.00800000E+00  1.60000000E+01
  1.00800000E+00  1.00800000E+00  1.60000000E+01  1.00800000E+00  1.00800000E+00
  1.60000000E+01  1.00800000E+00  1.00800000E+00  1.60000000E+01  1.00800000E+00
  1.00800000E+00  1.60000000E+01  1.00800000E+00  1.00800000E+00  1.60000000E+01
  1.00800000E+00  1.00800000E+00  1.60000000E+01  1.00800000E+00  1.00800000E+00
  1.60000000E+01  1.00800000E+00  1.00800000E+00  1.60000000E+01  1.00800000E+00
  1.00800000E+00  1.60000000E+01  1.00800000E+00  1.00800000E+00  1.60000000E+01
  1.00800000E+00  1.00800000E+00  1.60000000E+01  1.00800000E+00  1.00800000E+00
  1.60000000E+01  1.00800000E+00  1.00800000E+00  1.60000000E+01  1.00800000E+00
  1.00800000E+00  1.60000000E+01  1.00800000E+00  1.00800000E+00  1.60000000E+01
  1.00800000E+00  1.00800000E+00  1.60000000E+01  1.00800000E+00  1.00800000E+00
  1.60000000E+01  1.00800000E+00  1.00800000E+00  1.60000000E+01  1.00800000E+00
  1.00800000E+00  1.60000000E+01  1.00800000E+00  1.00800000E+00  1.60000000E+01
  1.00800000E+00  1.00800000E+00  1.60000000E+01  1.00800000E+00  1.00800000E+00
  1.60000000E+01  1.00800000E+00  1.00800000E+00  1.60000000E+01  1.00800000E+00
  1.00800000E+00  1.60000000E+01  1.00800000E+00  1.00800000E+00  1.60000000E+01
  1.00800000E+00  1.00800000E+00  1.60000000E+01  1.00800000E+00  1.00800000E+00
  1.60000000E+01  1.00800000E+00  1.00800000E+00  1.60000000E+01  1.00800000E+00
  1.00800000E+00  1.60000000E+01  1.00800000E+00  1.00800000E+00  1.60000000E+01
  1.00800000E+00  1.00800000E+00  1.60000000E+01  1.00800000E+00  1.00800000E+00
  1.60000000E+01  1.00800000E+00  1.00800000E+00  1.60000000E+01  1.00800000E+00
  1.00800000E+00  1.60000000E+01  1.00800000E+00  1.00800000E+00  1.60000000E+01
  1.00800000E+00  1.00800000E+00  1.60000000E+01  1.00800000E+00  1.00800000E+00
  1.60000000E+01  1.00800000E+00  1.00800000E+00  1.60000000E+01  1.00800000E+00
  1.00800000E+00  1.60000000E+01  1.00800000E+00  1.00800000E+00  1.60000000E+01
  1.00800000E+00  1.00800000E+00  1.60000000E+01  1.00800000E+00  1.00800000E+00
  1.60000000E+01  1.00800000E+00  1.00800000E+00  1.60000000E+01  1.00800000E+00
  1.00800000E+00  1.60000000E+01  1.00800000E+00  1.00800000E+00  1.60000000E+01
  1.00800000E+00  1.00800000E+00  1.60000000E+01  1.00800000E+00  1.00800000E+00
  1.60000000E+01  1.00800000E+00  1.00800000E+00  1.60000000E+01  1.00800000E+00
  1.00800000E+00  1.60000000E+01  1.00800000E+00  1.00800000E+00  1.60000000E+01
  1.00800000E+00  1.00800000E+00  1.60000000E+01  1.00800000E+00  1.00800000E+00
  1.60000000E+01  1.00800000E+00  1.00800000E+00  1.60000000E+01  1.00800000E+00
  1.00800000E+00  1.60000000E+01  1.00800000E+00  1.00800000E+00  1.60000000E+01
  1.00800000E+00  1.00800000E+00  1.60000000E+01  1.00800000E+00  1.00800000E+00
  1.60000000E+01  1.00800000E+00  1.00800000E+00  1.60000000E+01  1.00800000E+00
  1.00800000E+00  1.60000000E+01  1.00800000E+00  1.00800000E+00  1.60000000E+01
  1.00800000E+00  1.00800000E+00  1.60000000E+01  1.00800000E+00  1.00800000E+00
  1.60000000E+01  1.00800000E+00  1.00800000E+00  1.60000000E+01  1.00800000E+00
  1.00800000E+00  1.60000000E+01  1.00800000E+00  1.00800000E+00  1.60000000E+01
  1.00800000E+00  1.00800000E+00  1.60000000E+01  1.00800000E+00  1.00800000E+00
  1.60000000E+01  1.00800000E+00  1.00800000E+00  1.60000000E+01  1.00800000E+00
  1.00800000E+00  1.60000000E+01  1.00800000E+00  1.00800000E+00  1.60000000E+01
  1.00800000E+00  1.00800000E+00  1.60000000E+01  1.00800000E+00  1.00800000E+00
  1.60000000E+01  1.00800000E+00  1.00800000E+00  1.60000000E+01  1.00800000E+00
  1.00800000E+00  1.60000000E+01  1.00800000E+00  1.00800000E+00  1.60000000E+01
  1.00800000E+00  1.00800000E+00  1.60000000E+01  1.00800000E+00  1.00800000E+00
  1.60000000E+01  1.00800000E+00  1.00800000E+00  1.60000000E+01  1.00800000E+00
  1.00800000E+00  1.60000000E+01  1.00800000E+00  1.00800000E+00  1.60000000E+01
  1.00800000E+00  1.00800000E+00  1.60000000E+01  1.00800000E+00  1.00800000E+00
  1.60000000E+01  1.00800000E+00  1.00800000E+00  1.60000000E+01  1.00800000E+00
  1.00800000E+00  1.60000000E+01  1.00800000E+00  1.00800000E+00  1.60000000E+01
  1.00800000E+00  1.00800000E+00  1.60000000E+01  1.00800000E+00  1.00800000E+00
  1.60000000E+01  1.00800000E+00  1.00800000E+00  1.60000000E+01  1.00800000E+00
  1.00800000E+00  1.60000000E+01  1.00800000E+00  1.00800000E+00  1.60000000E+01
  1.00800000E+00  1.00800000E+00  1.60000000E+01  1.00800000E+00  1.00800000E+00
  1.60000000E+01  1.00800000E+00  1.00800000E+00  1.60000000E+01  1.00800000E+00
  1.00800000E+00  1.60000000E+01  1.00800000E+00  1.00800000E+00  1.60000000E+01
  1.00800000E+00  1.00800000E+00  1.60000000E+01  1.00800000E+00  1.00800000E+00
  1.60000000E+01  1.00800000E+00  1.00800000E+00  1.60000000E+01  1.00800000E+00
  1.00800000E+00  1.60000000E+01  1.00800000E+00  1.00800000E+00  1.60000000E+01
  1.00800000E+00  1.00800000E+00  1.60000000E+01  1.00800000E+00  1.00800000E+00
  1.60000000E+01  1.00800000E+00  1.00800000E+00  1.60000000E+01  1.00800000E+00
  1.00800000E+00  1.60000000E+01  1.00800000E+00  1.00800000E+00  1.60000000E+01
  1.00800000E+00  1.00800000E+00  1.60000000E+01  1.00800000E+00  1.00800000E+00
  1.60000000E+01  1.00800000E+00  1.00800000E+00  1.60000000E+01  1.00800000E+00
  1.00800000E+00  1.60000000E+01  1.00800000E+00  1.00800000E+00  1.60000000E+01
  1.00800000E+00  1.00800000E+00  1.60000000E+01  1.00800000E+00  1.00800000E+00
  1.60000000E+01  1.00800000E+00  1.00800000E+00  1.60000000E+01  1.00800000E+00
  1.00800000E+00  1.60000000E+01  1.00800000E+00  1.00800000E+00  1.60000000E+01
  1.00800000E+00  1.00800000E+00  1.60000000E+01  1.00800000E+00  1.00800000E+00
  1.60000000E+01  1.00800000E+00  1.00800000E+00  1.60000000E+01  1.00800000E+00
  1.00800000E+00  1.60000000E+01  1.00800000E+00  1.00800000E+00  1.60000000E+01
  1.00800000E+00  1.00800000E+00  1.60000000E+01  1.00800000E+00  1.00800000E+00
  1.60000000E+01  1.00800000E+00  1.00800000E+00  1.60000000E+01  1.00800000E+00
  1.00800000E+00  1.60000000E+01  1.00800000E+00  1.00800000E+00  1.60000000E+01
  1.00800000E+00  1.00800000E+00  1.60000000E+01  1.00800000E+00  1.00800000E+00
  1.60000000E+01  1.00800000E+00  1.00800000E+00  1.60000000E+01  1.00800000E+00
  1.00800000E+00  1.60000000E+01  1.00800000E+00  1.00800000E+00  1.60000000E+01
  1.00800000E+00  1.00800000E+00  1.60000000E+01  1.00800000E+00  1.00800000E+00
  1.60000000E+01  1.00800000E+00  1.00800000E+00  1.60000000E+01  1.00800000E+00
  1.00800000E+00  1.60000000E+01  1.00800000E+00  1.00800000E+00  1.60000000E+01
  1.00800000E+00  1.00800000E+00  1.60000000E+01  1.00800000E+00  1.00800000E+00
  1.60000000E+01  1.00800000E+00  1.00800000E+00  1.60000000E+01  1.00800000E+00
  1.00800000E+00  1.60000000E+01  1.00800000E+00  1.00800000E+00  1.60000000E+01
  1.00800000E+00  1.00800000E+00  1.60000000E+01  1.00800000E+00  1.00800000E+00
  1.60000000E+01  1.00800000E+00  1.00800000E+00  1.60000000E+01  1.00800000E+00
  1.00800000E+00  1.60000000E+01  1.00800000E+00  1.00800000E+00  1.60000000E+01
  1.00800000E+00  1.00800000E+00  1.60000000E+01  1.00800000E+00  1.00800000E+00
  1.60000000E+01  1.00800000E+00  1.00800000E+00  1.60000000E+01  1.00800000E+00
  1.00800000E+00  1.60000000E+01  1.00800000E+00  1.00800000E+00  1.60000000E+01
  1.00800000E+00  1.00800000E+00  1.60000000E+01  1.00800000E+00  1.00800000E+00
  1.60000000E+01  1.00800000E+00  1.00800000E+00  1.60000000E+01  1.00800000E+00
  1.00800000E+00  1.60000000E+01  1.00800000E+00  1.00800000E+00  1.60000000E+01
  1.00800000E+00  1.00800000E+00  1.60000000E+01  1.00800000E+00  1.00800000E+00
  1.60000000E+01  1.00800000E+00  1.00800000E+00  1.60000000E+01  1.00800000E+00
  1.00800000E+00  1.60000000E+01  1.00800000E+00  1.00800000E+00  1.60000000E+01
  1.00800000E+00  1.00800000E+00  1.60000000E+01  1.00800000E+00  1.00800000E+00
  1.60000000E+01  1.00800000E+00  1.00800000E+00  1.60000000E+01  1.00800000E+00
  1.00800000E+00  1.60000000E+01  1.00800000E+00  1.00800000E+00  1.60000000E+01
  1.00800000E+00  1.00800000E+00  1.60000000E+01  1.00800000E+00  1.00800000E+00
  1.60000000E+01  1.00800000E+00  1.00800000E+00  1.60000000E+01  1.00800000E+00
  1.00800000E+00  1.60000000E+01  1.00800000E+00  1.00800000E+00  1.60000000E+01
  1.00800000E+00  1.00800000E+00  1.60000000E+01  1.00800000E+00  1.00800000E+00
  1.60000000E+01  1.00800000E+00  1.00800000E+00  1.60000000E+01  1.00800000E+00
  1.00800000E+00  1.60000000E+01  1.00800000E+00  1.00800000E+00  1.60000000E+01
  1.00800000E+00  1.00800000E+00  1.60000000E+01  1.00800000E+00  1.00800000E+00
  1.60000000E+01  1.00800000E+00  1.00800000E+00  1.60000000E+01  1.00800000E+00
  1.00800000E+00  1.60000000E+01  1.00800000E+00  1.00800000E+00  1.60000000E+01
  1.00800000E+00  1.00800000E+00  1.60000000E+01  1.00800000E+00  1.00800000E+00
  1.60000000E+01  1.00800000E+00  1.00800000E+00  1.60000000E+01  1.00800000E+00
  1.00800000E+00  1.60000000E+01  1.00800000E+00  1.00800000E+00  1.60000000E+01
  1.00800000E+00  1.00800000E+00  1.60000000E+01  1.00800000E+00  1.00800000E+00
  1.60000000E+01  1.00800000E+00  1.00800000E+00  1.60000000E+01  1.00800000E+00
  1.00800000E+00  1.60000000E+01  1.00800000E+00  1.00800000E+00  1.60000000E+01
  1.00800000E+00  1.00800000E+00  1.60000000E+01  1.00800000E+00  1.00800000E+00
  1.60000000E+01  1.00800000E+00  1.00800000E+00  1.60000000E+01  1.00800000E+00
  1.00800000E+00  1.60000000E+01  1.00800000E+00  1.00800000E+00  1.60000000E+01
  1.00800000E+00  1.00800000E+00  1.60000000E+01  1.00800000E+00  1.00800000E+00
  1.60000000E+01  1.00800000E+00  1.00800000E+00  1.60000000E+01  1.00800000E+00
  1.00800000E+00  1.60000000E+01  1.00800000E+00  1.00800000E+00  1.60000000E+01
  1.00800000E+00  1.00800000E+00  1.60000000E+01  1.00800000E+00  1.00800000E+00
  1.60000000E+01  1.00800000E+00  1.00800000E+00  1.60000000E+01  1.00800000E+00
  1.00800000E+00  1.60000000E+01  1.00800000E+00  1.00800000E+00  1.60000000E+01
  1.00800000E+00  1.00800000E+00  1.60000000E+01  1.00800000E+00  1.00800000E+00
  1.60000000E+01  1.00800000E+00  1.00800000E+00  1.60000000E+01  1.00800000E+00
  1.00800000E+00  1.60000000E+01  1.00800000E+00  1.00800000E+00  1.60000000E+01
  1.00800000E+00  1.00800000E+00  1.60000000E+01  1.00800000E+00  1.00800000E+00
  1.60000000E+01  1.00800000E+00  1.00800000E+00  1.60000000E+01  1.00800000E+00
  1.00800000E+00  1.60000000E+01  1.00800000E+00  1.00800000E+00  1.60000000E+01
  1.00800000E+00  1.00800000E+00  1.60000000E+01  1.00800000E+00  1.00800000E+00
  1.60000000E+01  1.00800000E+00  1.00800000E+00  1.60000000E+01  1.00800000E+00
  1.00800000E+00  1.60000000E+01  1.00800000E+00  1.00800000E+00  1.60000000E+01
  1.00800000E+00  1.00800000E+00  1.60000000E+01  1.00800000E+00  1.00800000E+00
  1.60000000E+01  1.00800000E+00  1.00800000E+00  1.60000000E+01  1.00800000E+00
  1.00800000E+00  1.60000000E+01  1.00800000E+00  1.00800000E+00  1.60000000E+01
  1.00800000E+00  1.00800000E+00  1.60000000E+01  1.00800000E+00  1.00800000E+00
  1.60000000E+01  1.00800000E+00  1.00800000E+00  1.60000000E+01  1.00800000E+00
  1.00800000E+00  1.60000000E+01  1.00800000E+00  1.00800000E+00  1.60000000E+01
  1.00800000E+00  1.00800000E+00  1.60000000E+01  1.00800000E+00  1.00800000E+00
  1.60000000E+01  1.00800000E+00  1.00800000E+00  1.60000000E+01  1.00800000E+00
  1.00800000E+00  1.60000000E+01  1.00800000E+00  1.00800000E+00  1.60000000E+01
  1.00800000E+00  1.00800000E+00  1.60000000E+01  1.00800000E+00  1.00800000E+00
  1.60000000E+01  1.00800000E+00  1.00800000E+00  1.60000000E+01  1.00800000E+00
  1.00800000E+00  1.60000000E+01  1.00800000E+00  1.00800000E+00  1.60000000E+01
  1.00800000E+00  1.00800000E+00  1.60000000E+01  1.00800000E+00  1.00800000E+00
  1.60000000E+01  1.00800000E+00  1.00800000E+00  1.60000000E+01  1.00800000E+00
  1.00800000E+00  1.60000000E+01  1.00800000E+00  1.00800000E+00  1.60000000E+01
  1.00800000E+00  1.00800000E+00  1.60000000E+01  1.00800000E+00  1.00800000E+00
  1.60000000E+01  1.00800000E+00  1.00800000E+00  1.60000000E+01  1.00800000E+00
  1.00800000E+00  1.60000000E+01  1.00800000E+00  1.00800000E+00  1.60000000E+01
  1.00800000E+00  1.00800000E+00  1.60000000E+01  1.00800000E+00  1.00800000E+00
  1.60000000E+01  1.00800000E+00  1.00800000E+00  1.60000000E+01  1.00800000E+00
  1.00800000E+00  1.60000000E+01  1.00800000E+00  1.00800000E+00  1.60000000E+01
  1.00800000E+00  1.00800000E+00  1.60000000E+01  1.00800000E+00  1.00800000E+00
  1.60000000E+01  1.00800000E+00  1.00800000E+00  1.60000000E+01  1.00800000E+00
  1.00800000E+00  1.60000000E+01  1.00800000E+00  1.00800000E+00  1.60000000E+01
  1.00800000E+00  1.00800000E+00  1.60000000E+01  1.00800000E+00  1.00800000E+00
  1.60000000E+01  1.00800000E+00  1.00800000E+00  1.60000000E+01  1.00800000E+00
  1.00800000E+00  1.60000000E+01  1.00800000E+00  1.00800000E+00  1.60000000E+01
  1.00800000E+00  1.00800000E+00  1.60000000E+01  1.00800000E+00  1.00800000E+00
  1.60000000E+01  1.00800000E+00  1.00800000E+00  1.60000000E+01  1.00800000E+00
  1.00800000E+00  1.60000000E+01  1.00800000E+00  1.00800000E+00  1.60000000E+01
  1.00800000E+00  1.00800000E+00  1.60000000E+01  1.00800000E+00  1.00800000E+00
  1.60000000E+01  1.00800000E+00  1.00800000E+00  1.60000000E+01  1.00800000E+00
  1.00800000E+00  1.60000000E+01  1.00800000E+00  1.00800000E+00  1.60000000E+01
  1.00800000E+00  1.00800000E+00  1.60000000E+01  1.00800000E+00  1.00800000E+00
  1.60000000E+01  1.00800000E+00  1.00800000E+00  1.60000000E+01  1.00800000E+00
  1.00800000E+00  1.60000000E+01  1.00800000E+00  1.00800000E+00  1.60000000E+01
  1.00800000E+00  1.00800000E+00  1.60000000E+01  1.00800000E+00  1.00800000E+00
  1.60000000E+01  1.00800000E+00  1.00800000E+00  1.60000000E+01  1.00800000E+00
  1.00800000E+00  1.60000000E+01  1.00800000E+00  1.00800000E+00  1.60000000E+01
  1.00800000E+00  1.00800000E+00  1.60000000E+01  1.00800000E+00  1.00800000E+00
  1.60000000E+01  1.00800000E+00  1.00800000E+00  1.60000000E+01  1.00800000E+00
  1.00800000E+00  1.60000000E+01  1.00800000E+00  1.00800000E+00  1.60000000E+01
  1.00800000E+00  1.00800000E+00  1.60000000E+01  1.00800000E+00  1.00800000E+00
  1.60000000E+01  1.00800000E+00  1.00800000E+00  1.60000000E+01  1.00800000E+00
  1.00800000E+00  1.60000000E+01  1.00800000E+00  1.00800000E+00  1.60000000E+01
  1.00800000E+00  1.00800000E+00  1.60000000E+01  1.00800000E+00  1.00800000E+00
  1.60000000E+01  1.00800000E+00  1.00800000E+00  1.60000000E+01  1.00800000E+00
  1.00800000E+00  1.60000000E+01  1.00800000E+00  1.00800000E+00  1.60000000E+01
  1.00800000E+00  1.00800000E+00  1.60000000E+01  1.00800000E+00  1.00800000E+00
  1.60000000E+01  1.00800000E+00  1.00800000E+00  1.60000000E+01  1.00800000E+00
  1.00800000E+00  1.60000000E+01  1.00800000E+00  1.00800000E+00  1.60000000E+01
  1.00800000E+00  1.00800000E+00  1.60000000E+01  1.00800000E+00  1.00800000E+00
  1.60000000E+01  1.00800000E+00  1.00800000E+00  1.60000000E+01  1.00800000E+00
  1.00800000E+00  1.60000000E+01  1.00800000E+00  1.00800000E+00  1.60000000E+01
  1.00800000E+00  1.00800000E+00  1.60000000E+01  1.00800000E+00  1.00800000E+00
  1.60000000E+01  1.00800000E+00  1.00800000E+00  1.60000000E+01  1.00800000E+00
  1.00800000E+00  1.60000000E+01  1.00800000E+00  1.00800000E+00  1.60000000E+01
  1.00800000E+00  1.00800000E+00  1.60000000E+01  1.00800000E+00  1.00800000E+00
  1.60000000E+01  1.00800000E+00  1.00800000E+00  1.60000000E+01  1.00800000E+00
  1.00800000E+00  1.60000000E+01  1.00800000E+00  1.00800000E+00  1.60000000E+01
  1.00800000E+00  1.00800000E+00  1.60000000E+01  1.00800000E+00  1.00800000E+00
  1.60000000E+01  1.00800000E+00  1.00800000E+00  1.60000000E+01  1.00800000E+00
  1.00800000E+00  1.60000000E+01  1.00800000E+00  1.00800000E+00  1.60000000E+01
  1.00800000E+00  1.00800000E+00  1.60000000E+01  1.00800000E+00  1.00800000E+00
  1.60000000E+01  1.00800000E+00  1.00800000E+00  1.60000000E+01  1.00800000E+00
  1.00800000E+00  1.60000000E+01  1.00800000E+00  1.00800000E+00  1.60000000E+01
  1.00800000E+00  1.00800000E+00  1.60000000E+01  1.00800000E+00  1.00800000E+00
  1.60000000E+01  1.00800000E+00  1.00800000E+00  1.60000000E+01  1.00800000E+00
  1.00800000E+00  1.60000000E+01  1.00800000E+00  1.00800000E+00  1.60000000E+01
  1.00800000E+00  1.00800000E+00  1.60000000E+01  1.00800000E+00  1.00800000E+00
  1.60000000E+01  1.00800000E+00  1.00800000E+00  1.60000000E+01  1.00800000E+00
  1.00800000E+00  1.60000000E+01  1.00800000E+00  1.00800000E+00  1.60000000E+01
  1.00800000E+00  1.00800000E+00  1.60000000E+01  1.00800000E+00  1.00800000E+00
  1.60000000E+01  1.00800000E+00  1.00800000E+00  1.60000000E+01  1.00800000E+00
  1.00800000E+00  1.60000000E+01  1.00800000E+00  1.00800000E+00  1.60000000E+01
  1.00800000E+00  1.00800000E+00  1.60000000E+01  1.00800000E+00  1.00800000E+00
  1.60000000E+01  1.00800000E+00  1.00800000E+00  1.60000000E+01  1.00800000E+00
  1.00800000E+00  1.60000000E+01  1.00800000E+00  1.00800000E+00  1.60000000E+01
  1.00800000E+00  1.00800000E+00  1.60000000E+01  1.00800000E+00  1.00800000E+00
  1.60000000E+01  1.00800000E+00  1.00800000E+00  1.60000000E+01  1.00800000E+00
  1.00800000E+00  1.60000000E+01  1.00800000E+00  1.00800000E+00  1.60000000E+01
  1.00800000E+00  1.00800000E+00  1.60000000E+01  1.00800000E+00  1.00800000E+00
  1.60000000E+01  1.00800000E+00  1.00800000E+00  1.60000000E+01  1.00800000E+00
  1.00800000E+00  1.60000000E+01  1.00800000E+00  1.00800000E+00  1.60000000E+01
  1.00800000E+00  1.00800000E+00  1.60000000E+01  1.00800000E+00  1.00800000E+00
  1.60000000E+01  1.00800000E+00  1.00800000E+00  1.60000000E+01  1.00800000E+00
  1.00800000E+00  1.60000000E+01  1.00800000E+00  1.00800000E+00  1.60000000E+01
  1.00800000E+00  1.00800000E+00  1.60000000E+01  1.00800000E+00  1.00800000E+00
  1.60000000E+01  1.00800000E+00  1.00800000E+00  1.60000000E+01  1.00800000E+00
  1.00800000E+00  1.60000000E+01  1.00800000E+00  1.00800000E+00  1.60000000E+01
  1.00800000E+00  1.00800000E+00  1.60000000E+01  1.00800000E+00  1.00800000E+00
  1.60000000E+01  1.00800000E+00  1.00800000E+00  1.60000000E+01  1.00800000E+00
  1.00800000E+00  1.60000000E+01  1.00800000E+00  1.00800000E+00  1.60000000E+01
  1.00800000E+00  1.00800000E+00  1.60000000E+01  1.00800000E+00  1.00800000E+00
  1.60000000E+01  1.00800000E+00  1.00800000E+00  1.60000000E+01  1.00800000E+00
  1.00800000E+00  1.60000000E+01  1.00800000E+00  1.00800000E+00  1.60000000E+01
  1.00800000E+00  1.00800000E+00  1.60000000E+01  1.00800000E+00  1.00800000E+00
  1.60000000E+01  1.00800000E+00  1.00800000E+00  1.60000000E+01  1.00800000E+00
  1.00800000E+00  1.60000000E+01  1.00800000E+00  1.00800000E+00  1.60000000E+01
  1.00800000E+00  1.00800000E+00  1.60000000E+01  1.00800000E+00  1.00800000E+00
  1.60000000E+01  1.00800000E+00  1.00800000E+00  1.60000000E+01  1.00800000E+00
  1.00800000E+00  1.60000000E+01  1.00800000E+00  1.00800000E+00  1.60000000E+01
  1.00800000E+00  1.00800000E+00  1.60000000E+01  1.00800000E+00  1.00800000E+00
  1.60000000E+01  1.00800000E+00  1.00800000E+00  1.60000000E+01  1.00800000E+00
  1.00800000E+00  1.60000000E+01  1.00800000E+00  1.00800000E+00  1.60000000E+01
  1.00800000E+00  1.00800000E+00  1.60000000E+01  1.00800000E+00  1.00800000E+00
  1.60000000E+01  1.00800000E+00  1.00800000E+00  1.60000000E+01  1.00800000E+00
  1.00800000E+00  1.60000000E+01  1.00800000E+00  1.00800000E+00  1.60000000E+01
  1.00800000E+00  1.00800000E+00  1.60000000E+01  1.00800000E+00  1.00800000E+00
  1.60000000E+01  1.00800000E+00  1.00800000E+00  1.60000000E+01  1.00800000E+00
  1.00800000E+00  1.60000000E+01  1.00800000E+00  1.00800000E+00  1.60000000E+01
  1.00800000E+00  1.00800000E+00  1.60000000E+01  1.00800000E+00  1.00800000E+00
  1.60000000E+01  1.00800000E+00  1.00800000E+00  1.60000000E+01  1.00800000E+00
  1.00800000E+00  1.60000000E+01  1.00800000E+00  1.00800000E+00  1.60000000E+01
  1.00800000E+00  1.00800000E+00  1.60000000E+01  1.00800000E+00  1.00800000E+00
  1.60000000E+01  1.00800000E+00  1.00800000E+00  1.60000000E+01  1.00800000E+00
  1.00800000E+00  1.60000000E+01  1.00800000E+00  1.00800000E+00  1.60000000E+01
  1.00800000E+00  1.00800000E+00  1.60000000E+01  1.00800000E+00  1.00800000E+00
  1.60000000E+01  1.00800000E+00  1.00800000E+00  1.60000000E+01  1.00800000E+00
  1.00800000E+00  1.60000000E+01  1.00800000E+00  1.00800000E+00  1.60000000E+01
  1.00800000E+00  1.00800000E+00  1.60000000E+01  1.00800000E+00  1.00800000E+00
  1.60000000E+01  1.00800000E+00  1.00800000E+00  1.60000000E+01  1.00800000E+00
  1.00800000E+00  1.60000000E+01  1.00800000E+00  1.00800000E+00  1.60000000E+01
  1.00800000E+00  1.00800000E+00  1.60000000E+01  1.00800000E+00  1.00800000E+00
  1.60000000E+01  1.00800000E+00  1.00800000E+00  1.60000000E+01  1.00800000E+00
  1.00800000E+00  1.60000000E+01  1.00800000E+00  1.00800000E+00  1.60000000E+01
  1.00800000E+00  1.00800000E+00  1.60000000E+01  1.00800000E+00  1.00800000E+00
  1.60000000E+01  1.00800000E+00  1.00800000E+00  1.60000000E+01  1.00800000E+00
  1.00800000E+00  1.60000000E+01  1.00800000E+00  1.00800000E+00  1.60000000E+01
  1.00800000E+00  1.00800000E+00  1.60000000E+01  1.00800000E+00  1.00800000E+00
  1.60000000E+01  1.00800000E+00  1.00800000E+00  1.60000000E+01  1.00800000E+00
  1.00800000E+00  1.60000000E+01  1.00800000E+00  1.00800000E+00  1.60000000E+01
  1.00800000E+00  1.00800000E+00  1.60000000E+01  1.00800000E+00  1.00800000E+00
  1.60000000E+01  1.00800000E+00  1.00800000E+00  1.60000000E+01  1.00800000E+00
  1.00800000E+00  1.60000000E+01  1.00800000E+00  1.00800000E+00  1.60000000E+01
  1.00800000E+00  1.00800000E+00  1.60000000E+01  1.00800000E+00  1.00800000E+00
  1.60000000E+01  1.00800000E+00  1.00800000E+00  1.60000000E+01  1.00800000E+00
  1.00800000E+00  1.60000000E+01  1.00800000E+00  1.00800000E+00  1.60000000E+01
  1.00800000E+00  1.00800000E+00  1.60000000E+01  1.00800000E+00  1.00800000E+00
  1.60000000E+01  1.00800000E+00  1.00800000E+00  1.60000000E+01  1.00800000E+00
  1.00800000E+00  1.60000000E+01  1.00800000E+00  1.00800000E+00  1.60000000E+01
  1.00800000E+00  1.00800000E+00  1.60000000E+01  1.00800000E+00  1.00800000E+00
  1.60000000E+01  1.00800000E+00  1.00800000E+00  1.60000000E+01  1.00800000E+00
  1.00800000E+00  1.60000000E+01  1.00800000E+00  1.00800000E+00  1.60000000E+01
  1.00800000E+00  1.00800000E+00  1.60000000E+01  1.00800000E+00  1.00800000E+00
  1.60000000E+01  1.00800000E+00  1.00800000E+00  1.60000000E+01  1.00800000E+00
  1.00800000E+00  1.60000000E+01  1.00800000E+00  1.00800000E+00  1.60000000E+01
  1.00800000E+00  1.00800000E+00  1.60000000E+01  1.00800000E+00  1.00800000E+00
  1.60000000E+01  1.00800000E+00  1.00800000E+00  1.60000000E+01  1.00800000E+00
  1.00800000E+00  1.60000000E+01  1.00800000E+00  1.00800000E+00  1.60000000E+01
  1.00800000E+00  1.00800000E+00  1.60000000E+01  1.00800000E+00  1.00800000E+00
  1.60000000E+01  1.00800000E+00  1.00800000E+00  1.60000000E+01  1.00800000E+00
  1.00800000E+00  1.60000000E+01  1.00800000E+00  1.00800000E+00  1.60000000E+01
  1.00800000E+00  1.00800000E+00  1.60000000E+01  1.00800000E+00  1.00800000E+00
  1.60000000E+01  1.00800000E+00  1.00800000E+00  1.60000000E+01  1.00800000E+00
  1.00800000E+00  1.60000000E+01  1.00800000E+00  1.00800000E+00  1.60000000E+01
  1.00800000E+00  1.00800000E+00  1.60000000E+01  1.00800000E+00  1.00800000E+00
  1.60000000E+01  1.00800000E+00  1.00800000E+00  1.60000000E+01  1.00800000E+00
  1.00800000E+00  1.60000000E+01  1.00800000E+00  1.00800000E+00  1.60000000E+01
  1.00800000E+00  1.00800000E+00  1.60000000E+01  1.00800000E+00  1.00800000E+00
  1.60000000E+01  1.00800000E+00  1.00800000E+00  1.60000000E+01  1.00800000E+00
  1.00800000E+00  1.60000000E+01  1.00800000E+00  1.00800000E+00  1.60000000E+01
  1.00800000E+00  1.00800000E+00  1.60000000E+01  1.00800000E+00  1.00800000E+00
  1.60000000E+01  1.00800000E+00  1.00800000E+00  1.60000000E+01  1.00800000E+00
  1.00800000E+00  1.60000000E+01  1.00800000E+00  1.00800000E+00  1.60000000E+01
  1.00800000E+00  1.00800000E+00  1.60000000E+01  1.00800000E+00  1.00800000E+00
  1.60000000E+01  1.00800000E+00  1.00800000E+00  1.60000000E+01  1.00800000E+00
  1.00800000E+00  1.60000000E+01  1.00800000E+00  1.00800000E+00  1.60000000E+01
  1.00800000E+00  1.00800000E+00  1.60000000E+01  1.00800000E+00  1.00800000E+00
  1.60000000E+01  1.00800000E+00  1.00800000E+00  1.60000000E+01  1.00800000E+00
  1.00800000E+00  1.60000000E+01  1.00800000E+00  1.00800000E+00  1.60000000E+01
  1.00800000E+00  1.00800000E+00  1.60000000E+01  1.00800000E+00  1.00800000E+00
  1.60000000E+01  1.00800000E+00  1.00800000E+00  1.60000000E+01  1.00800000E+00
  1.00800000E+00  1.60000000E+01  1.00800000E+00  1.00800000E+00  1.60000000E+01
  1.00800000E+00  1.00800000E+00  1.60000000E+01  1.00800000E+00  1.00800000E+00
  1.60000000E+01  1.00800000E+00  1.00800000E+00  1.60000000E+01  1.00800000E+00
  1.00800000E+00  1.60000000E+01  1.00800000E+00  1.00800000E+00  1.60000000E+01
  1.00800000E+00  1.00800000E+00  1.60000000E+01  1.00800000E+00  1.00800000E+00
  1.60000000E+01  1.00800000E+00  1.00800000E+00  1.60000000E+01  1.00800000E+00
  1.00800000E+00  1.60000000E+01  1.00800000E+00  1.00800000E+00  1.60000000E+01
  1.00800000E+00  1.00800000E+00  1.60000000E+01  1.00800000E+00  1.00800000E+00
  1.60000000E+01  1.00800000E+00  1.00800000E+00  1.60000000E+01  1.00800000E+00
  1.00800000E+00  1.60000000E+01  1.00800000E+00  1.00800000E+00  1.60000000E+01
  1.00800000E+00  1.00800000E+00  1.60000000E+01  1.00800000E+00  1.00800000E+00
  1.60000000E+01  1.00800000E+00  1.00800000E+00  1.60000000E+01  1.00800000E+00
  1.00800000E+00  1.60000000E+01  1.00800000E+00  1.00800000E+00  1.60000000E+01
  1.00800000E+00  1.00800000E+00  1.60000000E+01  1.00800000E+00  1.00800000E+00
  1.60000000E+01  1.00800000E+00  1.00800000E+00  1.60000000E+01  1.00800000E+00
  1.00800000E+00  1.60000000E+01  1.00800000E+00  1.00800000E+00  1.60000000E+01
  1.00800000E+00  1.00800000E+00  1.60000000E+01  1.00800000E+00  1.00800000E+00
  1.60000000E+01  1.00800000E+00  1.00800000E+00  1.60000000E+01  1.00800000E+00
  1.00800000E+00  1.60000000E+01  1.00800000E+00  1.00800000E+00  1.60000000E+01
  1.00800000E+00  1.00800000E+00  1.60000000E+01  1.00800000E+00  1.00800000E+00
  1.60000000E+01  1.00800000E+00  1.00800000E+00  1.60000000E+01  1.00800000E+00
  1.00800000E+00  1.60000000E+01  1.00800000E+00  1.00800000E+00  1.60000000E+01
  1.00800000E+00  1.00800000E+00  1.60000000E+01  1.00800000E+00  1.00800000E+00
  1.60000000E+01  1.00800000E+00  1.00800000E+00  1.60000000E+01  1.00800000E+00
  1.00800000E+00  1.60000000E+01  1.00800000E+00  1.00800000E+00  1.60000000E+01
  1.00800000E+00  1.00800000E+00  1.60000000E+01  1.00800000E+00  1.00800000E+00
  1.60000000E+01  1.00800000E+00  1.00800000E+00  1.60000000E+01  1.00800000E+00
  1.00800000E+00  1.60000000E+01  1.00800000E+00  1.00800000E+00  1.60000000E+01
  1.00800000E+00  1.00800000E+00  1.60000000E+01  1.00800000E+00  1.00800000E+00
  1.60000000E+01  1.00800000E+00  1.00800000E+00  1.60000000E+01  1.00800000E+00
  1.00800000E+00  1.60000000E+01  1.00800000E+00  1.00800000E+00  1.60000000E+01
  1.00800000E+00  1.00800000E+00  1.60000000E+01  1.00800000E+00  1.00800000E+00
  1.60000000E+01  1.00800000E+00  1.00800000E+00  1.60000000E+01  1.00800000E+00
  1.00800000E+00  1.60000000E+01  1.00800000E+00  1.00800000E+00  1.60000000E+01
  1.00800000E+00  1.00800000E+00  1.60000000E+01  1.00800000E+00  1.00800000E+00
  1.60000000E+01  1.00800000E+00  1.00800000E+00  1.60000000E+01  1.00800000E+00
  1.00800000E+00  1.60000000E+01  1.00800000E+00  1.00800000E+00  1.60000000E+01
  1.00800000E+00  1.00800000E+00  1.60000000E+01  1.00800000E+00  1.00800000E+00
  1.60000000E+01  1.00800000E+00  1.00800000E+00  1.60000000E+01  1.00800000E+00
  1.00800000E+00  1.60000000E+01  1.00800000E+00  1.00800000E+00  1.60000000E+01
  1.00800000E+00  1.00800000E+00  1.60000000E+01  1.00800000E+00  1.00800000E+00
  1.60000000E+01  1.00800000E+00  1.00800000E+00  1.60000000E+01  1.00800000E+00
  1.00800000E+00  1.60000000E+01  1.00800000E+00  1.00800000E+00  1.60000000E+01
  1.00800000E+00  1.00800000E+00  1.60000000E+01  1.00800000E+00  1.00800000E+00
  1.60000000E+01  1.00800000E+00  1.00800000E+00  1.60000000E+01  1.00800000E+00
  1.00800000E+00  1.60000000E+01  1.00800000E+00  1.00800000E+00  1.60000000E+01
  1.00800000E+00  1.00800000E+00  1.60000000E+01  1.00800000E+00  1.00800000E+00
  1.60000000E+01  1.00800000E+00  1.00800000E+00  1.60000000E+01  1.00800000E+00
  1.00800000E+00  1.60000000E+01  1.00800000E+00  1.00800000E+00  1.60000000E+01
  1.00800000E+00  1.00800000E+00  1.60000000E+01  1.00800000E+00  1.00800000E+00
  1.60000000E+01  1.00800000E+00  1.00800000E+00  1.60000000E+01  1.00800000E+00
  1.00800000E+00  1.60000000E+01  1.00800000E+00  1.00800000E+00  1.60000000E+01
  1.00800000E+00  1.00800000E+00  1.60000000E+01  1.00800000E+00  1.00800000E+00
  1.60000000E+01  1.00800000E+00  1.00800000E+00  1.60000000E+01  1.00800000E+00
  1.00800000E+00  1.60000000E+01  1.00800000E+00  1.00800000E+00  1.60000000E+01
  1.00800000E+00  1.00800000E+00  1.60000000E+01  1.00800000E+00  1.00800000E+00
  1.60000000E+01  1.00800000E+00  1.00800000E+00  1.60000000E+01  1.00800000E+00
  1.00800000E+00  1.60000000E+01  1.00800000E+00  1.00800000E+00  1.60000000E+01
  1.00800000E+00  1.00800000E+00  1.60000000E+01  1.00800000E+00  1.00800000E+00
  1.60000000E+01  1.00800000E+00  1.00800000E+00  1.60000000E+01  1.00800000E+00
  1.00800000E+00  1.60000000E+01  1.00800000E+00  1.00800000E+00  1.60000000E+01
  1.00800000E+00  1.00800000E+00  1.60000000E+01  1.00800000E+00  1.00800000E+00
  1.60000000E+01  1.00800000E+00  1.00800000E+00  1.60000000E+01  1.00800000E+00
  1.00800000E+00  1.60000000E+01  1.00800000E+00  1.00800000E+00  1.60000000E+01
  1.00800000E+00  1.00800000E+00  1.60000000E+01  1.00800000E+00  1.00800000E+00
  1.60000000E+01  1.00800000E+00  1.00800000E+00  1.60000000E+01  1.00800000E+00
  1.00800000E+00  1.60000000E+01  1.00800000E+00  1.00800000E+00  1.60000000E+01
  1.00800000E+00  1.00800000E+00  1.60000000E+01  1.00800000E+00  1.00800000E+00
  1.60000000E+01  1.00800000E+00  1.00800000E+00  1.60000000E+01  1.00800000E+00
  1.00800000E+00  1.60000000E+01  1.00800000E+00  1.00800000E+00  1.60000000E+01
  1.00800000E+00  1.00800000E+00  1.60000000E+01  1.00800000E+00  1.00800000E+00
  1.60000000E+01  1.00800000E+00  1.00800000E+00  1.60000000E+01  1.00800000E+00
  1.00800000E+00  1.60000000E+01  1.00800000E+00  1.00800000E+00  1.60000000E+01
  1.00800000E+00  1.00800000E+00  1.60000000E+01  1.00800000E+00  1.00800000E+00
  1.60000000E+01  1.00800000E+00  1.00800000E+00  1.60000000E+01  1.00800000E+00
  1.00800000E+00  1.60000000E+01  1.00800000E+00  1.00800000E+00  1.60000000E+01
  1.00800000E+00  1.00800000E+00  1.60000000E+01  1.00800000E+00  1.00800000E+00
  1.60000000E+01  1.00800000E+00  1.00800000E+00  1.60000000E+01  1.00800000E+00
  1.00800000E+00  1.60000000E+01  1.00800000E+00  1.00800000E+00  1.60000000E+01
  1.00800000E+00  1.00800000E+00  1.60000000E+01  1.00800000E+00  1.00800000E+00
  1.60000000E+01  1.00800000E+00  1.00800000E+00  1.60000000E+01  1.00800000E+00
  1.00800000E+00  1.60000000E+01  1.00800000E+00  1.00800000E+00  1.60000000E+01
  1.00800000E+00  1.00800000E+00  1.60000000E+01  1.00800000E+00  1.00800000E+00
  1.60000000E+01  1.00800000E+00  1.00800000E+00  1.60000000E+01  1.00800000E+00
  1.00800000E+00  1.60000000E+01  1.00800000E+00  1.00800000E+00  1.60000000E+01
  1.00800000E+00  1.00800000E+00  1.60000000E+01  1.00800000E+00  1.00800000E+00
  1.60000000E+01  1.00800000E+00  1.00800000E+00  1.60000000E+01  1.00800000E+00
  1.00800000E+00  1.60000000E+01  1.00800000E+00  1.00800000E+00  1.60000000E+01
  1.00800000E+00  1.00800000E+00  1.60000000E+01  1.00800000E+00  1.00800000E+00
  1.60000000E+01  1.00800000E+00  1.00800000E+00  1.60000000E+01  1.00800000E+00
  1.00800000E+00  1.60000000E+01  1.00800000E+00  1.00800000E+00  1.60000000E+01
  1.00800000E+00  1.00800000E+00  1.60000000E+01  1.00800000E+00  1.00800000E+00
  1.60000000E+01  1.00800000E+00  1.00800000E+00  1.60000000E+01  1.00800000E+00
  1.00800000E+00  1.60000000E+01  1.00800000E+00  1.00800000E+00  1.60000000E+01
  1.00800000E+00  1.00800000E+00  1.60000000E+01  1.00800000E+00  1.00800000E+00
  1.60000000E+01  1.00800000E+00  1.00800000E+00  1.60000000E+01  1.00800000E+00
  1.00800000E+00  1.60000000E+01  1.00800000E+00  1.00800000E+00  1.60000000E+01
  1.00800000E+00  1.00800000E+00  1.60000000E+01  1.00800000E+00  1.00800000E+00
  1.60000000E+01  1.00800000E+00  1.00800000E+00  1.60000000E+01  1.00800000E+00
  1.00800000E+00  1.60000000E+01  1.00800000E+00  1.00800000E+00  1.60000000E+01
  1.00800000E+00  1.00800000E+00  1.60000000E+01  1.00800000E+00  1.00800000E+00
  1.60000000E+01  1.00800000E+00  1.00800000E+00  1.60000000E+01  1.00800000E+00
  1.00800000E+00  1.60000000E+01  1.00800000E+00  1.00800000E+00  1.60000000E+01
  1.00800000E+00  1.00800000E+00  1.60000000E+01  1.00800000E+00  1.00800000E+00
  1.60000000E+01  1.00800000E+00  1.00800000E+00  1.60000000E+01  1.00800000E+00
  1.00800000E+00  1.60000000E+01  1.00800000E+00  1.00800000E+00  1.60000000E+01
  1.00800000E+00  1.00800000E+00  1.60000000E+01  1.00800000E+00  1.00800000E+00
  1.60000000E+01  1.00800000E+00  1.00800000E+00  1.60000000E+01  1.00800000E+00
  1.00800000E+00  1.60000000E+01  1.00800000E+00  1.00800000E+00  1.60000000E+01
  1.00800000E+00  1.00800000E+00  1.60000000E+01  1.00800000E+00  1.00800000E+00
  1.60000000E+01  1.00800000E+00  1.00800000E+00  1.60000000E+01  1.00800000E+00
  1.00800000E+00  1.60000000E+01  1.00800000E+00  1.00800000E+00  1.60000000E+01
  1.00800000E+00  1.00800000E+00  1.60000000E+01  1.00800000E+00  1.00800000E+00
  1.60000000E+01  1.00800000E+00  1.00800000E+00  1.60000000E+01  1.00800000E+00
  1.00800000E+00  1.60000000E+01  1.00800000E+00  1.00800000E+00  1.60000000E+01
  1.00800000E+00  1.00800000E+00  1.60000000E+01  1.00800000E+00  1.00800000E+00
  1.60000000E+01  1.00800000E+00  1.00800000E+00  1.60000000E+01  1.00800000E+00
  1.00800000E+00  1.60000000E+01  1.00800000E+00  1.00800000E+00  1.60000000E+01
  1.00800000E+00  1.00800000E+00  1.60000000E+01  1.00800000E+00  1.00800000E+00
  1.60000000E+01  1.00800000E+00  1.00800000E+00  1.60000000E+01  1.00800000E+00
  1.00800000E+00  1.60000000E+01  1.00800000E+00  1.00800000E+00  1.60000000E+01
  1.00800000E+00  1.00800000E+00  1.60000000E+01  1.00800000E+00  1.00800000E+00
  1.60000000E+01  1.00800000E+00  1.00800000E+00  1.60000000E+01  1.00800000E+00
  1.00800000E+00  1.60000000E+01  1.00800000E+00  1.00800000E+00  1.60000000E+01
  1.00800000E+00  1.00800000E+00  1.60000000E+01  1.00800000E+00  1.00800000E+00
  1.60000000E+01  1.00800000E+00  1.00800000E+00  1.60000000E+01  1.00800000E+00
  1.00800000E+00  1.60000000E+01  1.00800000E+00  1.00800000E+00  1.60000000E+01
  1.00800000E+00  1.00800000E+00  1.60000000E+01  1.00800000E+00  1.00800000E+00
  1.60000000E+01  1.00800000E+00  1.00800000E+00  1.60000000E+01  1.00800000E+00
  1.00800000E+00  1.60000000E+01  1.00800000E+00  1.00800000E+00  1.60000000E+01
  1.00800000E+00  1.00800000E+00  1.60000000E+01  1.00800000E+00  1.00800000E+00
  1.60000000E+01  1.00800000E+00  1.00800000E+00  1.60000000E+01  1.00800000E+00
  1.00800000E+00  1.60000000E+01  1.00800000E+00  1.00800000E+00  1.60000000E+01
  1.00800000E+00  1.00800000E+00
%FLAG ATOM_TYPE_INDEX                                                           
%FORMAT(10I8)                                                                   
       1       2       2       2       3       4       3       5       5       3
       6       6       7       8       6       6       6       9      10      11
       2       3       6       8       5       5       9       9      12       9
      12       9      12       9      12       9      12       9      10      11
       2       3       6       3       5       5       3       5       5       9
      13      13       9      10      11       2       3       6       8       5
       5       5       9      10      11       2       3       6       3       5
       5       3       5       5       3       6       6      14       2       9
      14       2       2      14       2       2       9      10      11       2
       3       6       3       5       5       3       5       8       5       5
       5       8       5       5       5       9      10      11       2       3
       6       3       5       8       5       5       5       8       5       5
       5       9      10      11       2       3       6       3       5       5
       3       5       5       9      10      11       2       2       9      10
      11       2       3       6       6       9      10      11       2       3
       6       3       6       6      15      16       9      10      11       2
       3       6       3       5       8       5       5       5       3       5
       5       8       5       5       5       9      10      11       2       3
       6       3       5       5       3       5       8       5       5       5
       8       5       5       5       9      10      11       2       3       6
       3       5       5       3       5       5       3       5       5       3
       4       4       1       2       2       2       9      10      11       2
       3       6       3       5       5       3       5       5       3       5
       5       3       4       4       1       2       2       2       9      10
      11       2       3       6       3       5       8       5       5       5
       8       5       5       5       9      10      11       2       3       6
       3       5       5       3       5       8       5       5       5       8
       5       5       5       9      10      11       2       3       6       3
       5       5       3       5       5       9      13      13       9      10
      11       2       3       6       8       5       5       5       9      10
      11       2       3       6       3       5       5       3       5       8
       5       5       5       8       5       5       5       9      10      11
       2       3       6       3       5       5       3       5       5       3
       5       5       3       4       4       1       2       2       2       9
      10      11       2       3       6       3       5       5       9      13
      13       9      10      11       2       3       6       3       5       5
       3       5       8       5       5       5       8       5       5       5
       9      10      11       2       3       6       3       5       8       5
       5       5       3       5       5       8       5       5       5       9
      10      11       2       3       6       3       5       5       9      10
      11       2       2       9      10      11       2       3       6       3
       5       5       3       5       5       9      13      13       9      10
      11       2       3       6       8       5       5       5       9      10
      11       2       3       6       3       6       6       7       2       9
      10      11       2       3       6       8       5       5       9       9
      17      11       2       9       9      12       9      12       9      12
       9      12       9       9      10      11       2       3       6       3
       5       5       9      13      13       9      10      11       2       3
       6       3       5       8       5       5       5       3       5       5
       8       5       5       5       9      10      11       2       3       6
       3       6       6      15      16       9      10      11       2       3
       6       3       6       6      15      16       9      10      11       2
       3       6       3       6       6      15      16       9      10      11
       2       3       6       6       9      10      11       2       3       6
       3       5       8       5       5       5       8       5       5       5
       9      10      11       2       3       6       3       5       5       9
      10      11       2       2       9      10      11       2       3       6
       3       5       5       3       5       8       5       5       5       8
       5       5       5       9      10      11       2       3       6       3
       5       5       3       5       5       9      10      11       2       2
       9      10      11       2       3       6       3       6       6      15
      16       9      10      11       2       3       6       3       5       5
       3       6       6       7       8       6       6       6       9      10
      11       2       3       6       3       5       5       9      13      13
       9      10      11       2       3       6       3       6       6      15
      16       9      10      11       2       3       6       3       6       6
      15      16       9      10      11       2       3       6       8       5
       5       9      11       9      18      11       2       9      17       9
      10      11       2       3       6       3       5       8       5       5
       5       8       5       5       5       9      10      11       2       3
       6       3       6       6      15      16       9      10      11       2
       3       6       3       5       5       3       5       8       5       5
       5       8       5       5       5       9      10      11       2       3
       6       3       5       8       5       5       5       8       5       5
       5       9      10      11       2       3       6       3       5       5
       3       5       5       9      10      11       2       2       9      10
      11       2       3       6       3       5       5       3       5       8
       5       5       5       8       5       5       5       9      10      11
       2       3       6       3       6       8       5       5       5      15
      16       9      10      11       2       3       6       3       5       5
       3       5       8       5       5       5       8       5       5       5
       9      10      11       2       3       6       3       5       5       3
       5       5       3       6       6      14       2       9      14       2
       2      14       2       2       9      10      11       2       3       6
       3       6       6      15      16       9      10      11       2       3
       6       3       5       5       3       5       5       9      13      13
       9      10      11       2       3       6       6       9      10      11
       2       3       6       8       5       5       9       9      12       9
      12       9      12       9      12       9      12       9      10      11
       2       3       6       3       5       5       9      13      13       9
      10      11       2       3       6       3       6       8       5       5
       5      15      16       9      10      11       2       3       6       8
       5       5       9       9      12       9      12       9      15      16
       9      12       9      12       9      10      11       2       3       6
       3       5       5       3       5       5       3       6       6      14
       2       9      14       2       2      14       2       2       9      10
      11       2       3       6       3       6       6       7       2       9
      10      11       2       3       6       3       5       5       9      13
      13       9      10      11       2       3       6       3       5       5
       3       5       5       3       6       6      14       2       9      14
       2       2      14       2       2       9      10      11       2       3
       6       3       5       5       9      10      11       2       2       9
      10      11       2       3       6       3       5       5       3       5
       8       5       5       5       8       5       5       5       9      10
      11       2       3       6       8       5       5       5       9      10
      11       2       3       6       3       5       5       3       6       6
       7       8       6       6       6       9      10      11       2       3
       6       6       9      10      11       2       3       6       3       5
       8       5       5       5       8       5       5       5       9      10
      11       2       3       6       3       5       5       9      10      11
       2       2       9      10      11       2       3       6       3       5
       5       3       5       8       5       5       5       8       5       5
       5       9      10      11       2       3       6       3       6       8
       5       5       5      15      16       9      10      11       2       3
       6       3       6       6      15      16       9      10      11       2
       3       6       3       5       5       3       6       6       7       8
       6       6       6       9      10      11       2       3       6       3
       6       6      15      16       9      10      11       2       3       6
       3       5       5       3       5       5       3       5       5       3
       4       4       1       2       2       2       9      10      11       2
       3       6       3       5       8       5       5       5       3       5
       5       8       5       5       5       9      10      11       2       3
       6       3       5       5       3       5       8       5       5       5
       8       5       5       5       9      10      11       2       3       6
       3       5       5       3       5       5       3       5       5       3
       4       4       1       2       2       2       9      10      11       2
       3       6       3       6       6       7       2       9      10      11
       2       3       6       8       5       5       5       9      10      11
       2       3       6       6       9      10      11       2       3       6
       3       5       5       9      10      11       2       2       9      10
      11       2       3       6       3       5       5       3       5       5
       9      13      13       9      10      11       2       3       6       3
       5       5       9      13      13       9      10      11       2       3
       6       3       5       8       5       5       5       3       5       5
       8       5       5       5       9      10      11       2       3       6
       3       5       8       5       5       5       3       5       5       8
       5       5       5       9      10      11       2       3       6       3
       6       8       5       5       5      15      16       9      10      11
       2       3       6       3       5       5       3       5       8       5
       5       5       8       5       5       5       9      10      11       2
       3       6       3       5       5       3       5       5       3       6
       6      14       2       9      14       2       2      14       2       2
       9      10      11       2       3       6       8       5       5       5
       9      10      11       2       3       6       3       5       5       3
       5       5       9      13      13       9      10      11       2       3
       6       3       5       5       9      13      13       9      10      11
       2       3       6       3       5       5       9      10      11       2
       2       9      10      11       2       3       6       8       5       5
       5       9      10      11       2       3       6       3       5       5
       9      13      13       9      10      11       2       3       6       3
       6       8       5       5       5      15      16       9      10      11
       2       3       6       3       5       5       3       5       8       5
       5       5       8       5       5       5       9      10      11       2
       3       6       8       5       5       5       9      10      11       2
       3       6       3       5       5       3       5       8       5       5
       5       8       5       5       5       9      10      11       2       3
       6       3       5       8       5       5       5       8       5       5
       5       9      10      11       2       3       6       8       5       5
       9       9      12       9      12       9      12       9      12       9
      12       9      10      11       2       3       6       3       5       5
       3       5       5       9      13      13       9      10      11       2
       3       6       8       5       5       5       9      10      11       8
       6       6       8       5       5       8       5       5       3       6
       9      10      11       2       3       6       3       5       5       9
      10      11       2       2       9      10      11       2       3       6
       3       5       5       3       5       5       9      10      11       2
       2       9      10      11       2       3       6       3       5       5
       3       5       5       9      13      13       9      10      11       2
       3       6       3       5       5       3       5       5       3       5
       5       3       4       4       1       2       2       2       9      10
      11       2       3       6       3       5       8       5       5       5
       8       5       5       5       9      10      11       2       3       6
       3       6       6      15      16       9      10      11       2       3
       6       3       5       5       9      13      13       9      10      11
       2       3       6       8       5       5       9       9      12       9
      12       9      15      16       9      12       9      12       9      10
      11       2       3       6       3       5       5       3       5       5
       9      13      13       9      10      11       2       3       6       3
       5       5       3       6       6       7       8       6       6       6
       9      10      11       2       3       6       3       5       5       3
       5       5       3       5       5       3       4       4       1       2
       2       2       9      10      11       2       3       6       3       5
       5       3       5       8       5       5       5       8       5       5
       5       9      10      11       2       3       6       3       5       5
       3       6       6       7       8       6       6       6       9      10
      11       2       3       6       3       5       5       9      13      13
       9      10      11       2       3       6       3       5       5       3
       5       8       5       5       5       8       5       5       5       9
      10      11       2       3       6       3       5       5       9      13
      13       9      10      11       2       3       6       3       5       8
       5       5       5       8       5       5       5       9      10      11
       2       3       6       3       5       5       3       5       5       9
      13      13       9      10      11       2       3       6       3       5
       5       3       5       5       9      10      11       2       2       9
      10      11       2       3       6       3       5       5       3       5
       8       5       5       5       8       5       5       5       9      10
      11       2       3       6       6       9      10      11       2       3
       6       3       5       8       5       5       5       3       5       5
       8       5       5       5       9      10      11       8       6       6
       8       5       5       8       5       5       3       6       9      10
      11       2       3       6       3       5       5       3       5       5
       9      13      13       9      10      11       2       3       6       3
       5       5       3       5       5       9      10      11       2       2
       9      10      11       2       3       6       3       5       5       3
       5       5       9      13      13       9      10      11       2       3
       6       8       5       5       9       9      12       9      12       9
      15      16       9      12       9      12       9      10      11       2
       3       6       3       6       6      15      16       9      10      11
       2       3       6       3       6       6       7       2       9      10
      11       2       3       6       3       5       8       5       5       5
       8       5       5       5       9      10      11       2       3       6
       3       5       8       5       5       5       8       5       5       5
       9      10      11       2       3       6       3       5       5       3
       5       5       3       5       5       3       4       4       1       2
       2       2       9      10      11       2       3       6       3       5
       5       3       6       6       7       8       6       6       6       9
      10      11       8       6       6       8       5       5       8       5
       5       3       6       9      10      11       2       3       6       3
       6       6      15      16       9      10      11       2       3       6
       6       9      10      11       2       3       6       3       5       5
       3       5       5       9      13      13       9      10      11       2
       3       6       8       5       5       9       9      12       9      12
       9      12       9      12       9      12       9      10      11       2
       3       6       8       5       5       5       9      10      11       2
       3       6       3       5       5       3       5       5       3       6
       6      14       2       9      14       2       2      14       2       2
       9      10      11       2       3       6       3       5       8       5
       5       5       3       5       5       8       5       5       5       9
      10      11       2       3       6       3       6       6      15      16
       9      10      11       2       3       6       3       5       5       3
       5       5       3       6       6      14       2       9      14       2
       2      14       2       2       9      10      11       2       3       6
       3       5       5       9      13      13       9      10      11       2
       3       6       3       5       5       3       5       8       5       5
       5       8       5       5       5       9      10      11       2       3
       6       3       6       6      15      16       9      10      11       2
       3       6       8       5       5       9      11       9      18      11
       2       9      17       9      10      11       2       3       6       3
       5       8       5       5       5       3       5       5       8       5
       5       5       9      10      11       2       3       6       6       9
      10      11       2       3       6       3       5       5       9      13
      13       9      10      11       2       3       6       8       5       5
       5       9      10      11       2       3       6       3       5       8
       5       5       5       8       5       5       5       9      10      11
       2       3       6       3       5       8       5       5       5       8
       5       5       5       9      10      11       2       3       6       3
       5       8       5       5       5       3       5       5       8       5
       5       5       9      10      11       2       3       6       3       6
       6      15      16       9      10      11       2       3       6       3
       6       6       7       2       9      10      11       2       3       6
       8       5       5       5       9      10      11       2       3       6
       3       5       5       3       5       5       3       5       5       3
       4       4       1       2       2       2       9      10      11       2
       3       6       3       5       5       9      13      13       9      10
      11       2       3       6       6       9      10      11       2       3
       6       3       5       8       5       5       5       8       5       5
       5       9      10      11       2       3       6       3       5       5
       3       5       5       3       5       5       3       4       4       1
       2       2       2       9      10      11       2       3       6       8
       5       5       9       9      12       9      12       9      12       9
      12       9      12       9      10      11       2       3       6       3
       6       6      15      16       9      10      11       2       3       6
       8       5       5       5       9      10      11       2       3       6
       3       6       6      15      16       9      10      11       2       3
       6       6       9      10      11       2       3       6       3       5
       5       3       5       5       9      13      13       9      10      11
       2       3       6       3       5       5       3       5       8       5
       5       5       8       5       5       5       9      10      11       2
       3       6       6       9      10      11       2       3       6       3
       5       5       9      10      11       2       2       9      10      11
       2       3       6       6       9      10      11       2       3       6
       3       5       5       9      10      11       2       2       9      10
      11       2       3       6       3       5       8       5       5       5
       3       5       5       8       5       5       5       9      10      11
       2       3       6       3       5       5       3       5       5       3
       5       5       3       4       4       1       2       2       2       9
      10      11       2       3       6       3       5       5       3       5
       8       5       5       5       8       5       5       5       9      10
      11       2       3       6       3       6       6      15      16       9
      10      11       2       3       6       3       5       5       3       5
       5       9      10      11       2       2       9      10      11       2
       3       6       3       6       8       5       5       5      15      16
       9      10      11       2       3       6       3       6       6      15
      16       9      10      11       2       3       6       3       5       5
       9      10      11       2       2       9      10      11       2       3
       6       3       5       8       5       5       5       8       5       5
       5       9      10      11       2       3       6       3       5       5
       9      13      13       9      10      11       2       3       6       3
       5       5       3       5       5       3       5       5       3       4
       4       1       2       2       2       9      10      11       2       3
       6       3       5       5       3       5       5       9      13      13
       9      10      11       2       3       6       3       5       5       3
       5       5       9      13      13       9      10      11       2       3
       6       3       5       5       3       5       5       9      13      13
       9      10      11       2       3       6       8       5       5       5
       9      10      11       2       3       6       3       5       8       5
       5       5       8       5       5       5       9      10      11       2
       3       6       3       6       8       5       5       5      15      16
       9      10      11       2       3       6       3       5       8       5
       5       5       3       5       5       8       5       5       5       9
      10      11       2       3       6       3       5       5       3       5
       5       9      13      13       9      10      11       2       3       6
       3       5       5       3       6       6       7       8       6       6
       6       9      10      11       2       3       6       3       5       5
       9      10      11       2       2       9      10      11       2       3
       6       3       5       5       3       5       5       9      13      13
       9      10      11       8       6       6       8       5       5       8
       5       5       3       6       9      10      11       2       3       6
       3       5       8       5       5       5       8       5       5       5
       9      10      11       2       3       6       3       5       5       3
       5       5       9      10      11       2       2       9      10      11
       2       3       6       3       5       5       3       5       8       5
       5       5       8       5       5       5       9      10      11       2
       3       6       3       6       8       5       5       5      15      16
       9      10      11       2       3       6       8       5       5       9
       9      12       9      12       9      12       9      12       9      12
       9      10      11       2       3       6       8       5       5       5
       9      10      11       2       3       6       3       5       5       3
       5       8       5       5       5       8       5       5       5       9
      10      11       2       3       6       3       5       5       3       5
       5       3       6       6      14       2       9      14       2       2
      14       2       2       9      10      11       2       3       6       8
       5       5       9       9      12       9      12       9      15      16
       9      12       9      12       9      10      11       2       3       6
       3       5       5       3       5       8       5       5       5       8
       5       5       5       9      10      11       2       3       6       3
       5       5       9      10      11       2       2       9      10      11
       2       3       6       8       5       5       9       9      12       9
      12       9      12       9      12       9      12       9      10      11
       2       3       6       8       5       5       9       9      12       9
      12       9      12       9      12       9      12       9      10      11
       2       3       6       3       6       8       5       5       5      15
      16       9      10      11       2       3       6       3       5       5
       3       5       5       3       5       5       3       4       4       1
       2       2       2       9      10      11       2       3       6       8
       5       5       5       9      10      11       2       3       6       3
       6       8       5       5       5      15      16       9      10      11
       8       6       6       8       5       5       8       5       5       3
       6       9      10      11       2       3       6       3       5       5
       3       5       8       5       5       5       8       5       5       5
       9      10      11       2       3       6       3       6       6      15
      16       9      10      11       2       3       6       3       6       6
      15      16       9      10      11       2       3       6       3       6
       8       5       5       5      15      16       9      10      11       2
       3       6       3       5       8       5       5       5       8       5
       5       5       9      10      11       2       3       6       3       6
       8       5       5       5      15      16       9      10      11       2
       3       6       3       5       5       3       5       8       5       5
       5       8       5       5       5       9      10      11       2       3
       6       3       6       6      15      16       9      10      11       2
       3       6       3       5       5       3       6       6       7       8
       6       6       6       9      10      11       2       3       6       3
       6       6      15      16       9      10      11       2       3       6
       8       5       5       5       9      10      11       2       3       6
       3       5       5       9      13      13       9      10      11       2
       3       6       3       5       8       5       5       5       8       5
       5       5       9      10      11       8       6       6       8       5
       5       8       5       5       3       6       9      10      11       2
       3       6       3       5       5       3       5       8       5       5
       5       8       5       5       5       9      10      11       2       3
       6       3       5       8       5       5       5       8       5       5
       5       9      10      11       2       3       6       3       5       8
       5       5       5       8       5       5       5       9      10      11
       2       3       6       3       5       5       3       5       5       9
      13      13       9      10      11       2       3       6       8       5
       5       9       9      12       9      12       9      15      16       9
      12       9      12       9      10      11       2       3       6       3
       5       5       3       5       5       3       5       5       3       4
       4       1       2       2       2       9      10      11       2       3
       6       3       5       8       5       5       5       3       5       5
       8       5       5       5       9      10      11       2       3       6
       8       5       5       5       9      10      11       2       3       6
       3       5       5       9      13      13       9      10      11       2
       3       6       3       5       5       3       6       6       7       8
       6       6       6       9      10      11       2       3       6       6
       9      10      11       2       3       6       8       5       5       9
      11       9      18      11       2       9      17       9      10      11
       2       3       6       3       5       5       3       5       8       5
       5       5       8       5       5       5       9      10      11       2
       3       6       3       5       5       3       5       5       3       5
       5       3       4       4       1       2       2       2       9      10
      11       2       3       6       8       5       5       9       9      12
       9      12       9      15      16       9      12       9      12       9
      10      11       2       3       6       8       5       5       9       9
      12       9      12       9      15      16       9      12       9      12
       9      10      11       2       3       6       3       5       5       3
       5       8       5       5       5       8       5       5       5       9
      10      11       2       3       6       8       5       5       5       9
      10      11       8       6       6       8       5       5       8       5
       5       3       6       9      10      11       2       3       6       3
       5       5       3       5       5       3       5       5       3       4
       4       1       2       2       2       9      10      11       2       3
       6       3       5       8       5       5       5       3       5       5
       8       5       5       5       9      10      11       2       3       6
       3       5       5       3       5       5       9      13      13       9
      10      11       2       3       6       3       5       5       9      13
      13       9      10      11       2       3       6       3       5       5
       3       5       5       9      13      13       9      10      11       2
       3       6       3       5       5       3       5       5       9      13
      13       9      10      11       2       3       6       6       9      10
      11       2       3       6       3       6       6      15      16       9
      13      13       1       2       2       2       3       4       3       5
       5       3       6       6       7       8       6       6       6       9
      10      11       2       3       6       8       5       5       9       9
      12       9      12       9      12       9      12       9      12       9
      10      11       2       3       6       3       5       5       3       5
       5       9      13      13       9      10      11       2       3       6
       8       5       5       5       9      10      11       2       3       6
       3       5       5       3       5       5       3       6       6      14
       2       9      14       2       2      14       2       2       9      10
      11       2       3       6       3       5       5       3       5       8
       5       5       5       8       5       5       5       9      10      11
       2       3       6       3       5       8       5       5       5       8
       5       5       5       9      10      11       2       3       6       3
       5       5       3       5       5       9      10      11       2       2
       9      10      11       2       3       6       6       9      10      11
       2       3       6       3       6       6      15      16       9      10
      11       2       3       6       3       5       8       5       5       5
       3       5       5       8       5       5       5       9      10      11
       2       3       6       3       5       5       3       5       8       5
       5       5       8       5       5       5       9      10      11       2
       3       6       3       5       5       3       5       5       3       5
       5       3       4       4       1       2       2       2       9      10
      11       2       3       6       3       5       5       3       5       5
       3       5       5       3       4       4       1       2       2       2
       9      10      11       2       3       6       3       5       8       5
       5       5       8       5       5       5       9      10      11       2
       3       6       3       5       5       3       5       8       5       5
       5       8       5       5       5       9      10      11       2       3
       6       3       5       5       3       5       5       9      13      13
       9      10      11       2       3       6       8       5       5       5
       9      10      11       2       3       6       3       5       5       3
       5       8       5       5       5       8       5       5       5       9
      10      11       2       3       6       3       5       5       3       5
       5       3       5       5       3       4       4       1       2       2
       2       9      10      11       2       3       6       3       5       5
       9      13      13       9      10      11       2       3       6       3
       5       5       3       5       8       5       5       5       8       5
       5       5       9      10      11       2       3       6       3       5
       8       5       5       5       3       5       5       8       5       5
       5       9      10      11       2       3       6       3       5       5
       9      10      11       2       2       9      10      11       2       3
       6       3       5       5       3       5       5       9      13      13
       9      10      11       2       3       6       8       5       5       5
       9      10      11       2       3       6       3       6       6       7
       2       9      10      11       2       3       6       8       5       5
       9       9      17      11       2       9       9      12       9      12
       9      12       9      12       9       9      10      11       2       3
       6       3       5       5       9      13      13       9      10      11
       2       3       6       3       5       8       5       5       5       3
       5       5       8       5       5       5       9      10      11       2
       3       6       3       6       6      15      16       9      10      11
       2       3       6       3       6       6      15      16       9      10
      11       2       3       6       3       6       6      15      16       9
      10      11       2       3       6       6       9      10      11       2
       3       6       3       5       8       5       5       5       8       5
       5       5       9      10      11       2       3       6       3       5
       5       9      10      11       2       2       9      10      11       2
       3       6       3       5       5       3       5       8       5       5
       5       8       5       5       5       9      10      11       2       3
       6       3       5       5       3       5       5       9      10      11
       2       2       9      10      11       2       3       6       3       6
       6      15      16       9      10      11       2       3       6       3
       5       5       3       6       6       7       8       6       6       6
       9      10      11       2       3       6       3       5       5       9
      13      13       9      10      11       2       3       6       3       6
       6      15      16       9      10      11       2       3       6       3
       6       6      15      16       9      10      11       2       3       6
       8       5       5       9      11       9      18      11       2       9
      17       9      10      11       2       3       6       3       5       8
       5       5       5       8       5       5       5       9      10      11
       2       3       6       3       6       6      15      16       9      10
      11       2       3       6       3       5       5       3       5       8
       5       5       5       8       5       5       5       9      10      11
       2       3       6       3       5       8       5       5       5       8
       5       5       5       9      10      11       2       3       6       3
       5       5       3       5       5       9      10      11       2       2
       9      10      11       2       3       6       3       5       5       3
       5       8       5       5       5       8       5       5       5       9
      10      11       2       3       6       3       6       8       5       5
       5      15      16       9      10      11       2       3       6       3
       5       5       3       5       8       5       5       5       8       5
       5       5       9      10      11       2       3       6       3       5
       5       3       5       5       3       6       6      14       2       9
      14       2       2      14       2       2       9      10      11       2
       3       6       3       6       6      15      16       9      10      11
       2       3       6       3       5       5       3       5       5       9
      13      13       9      10      11       2       3       6       6       9
      10      11       2       3       6       8       5       5       9       9
      12       9      12       9      12       9      12       9      12       9
      10      11       2       3       6       3       5       5       9      13
      13       9      10      11       2       3       6       3       6       8
       5       5       5      15      16       9      10      11       2       3
       6       8       5       5       9       9      12       9      12       9
      15      16       9      12       9      12       9      10      11       2
       3       6       3       5       5       3       5       5       3       6
       6      14       2       9      14       2       2      14       2       2
       9      10      11       2       3       6       3       6       6       7
       2       9      10      11       2       3       6       3       5       5
       9      13      13       9      10      11       2       3       6       3
       5       5       3       5       5       3       6       6      14       2
       9      14       2       2      14       2       2       9      10      11
       2       3       6       3       5       5       9      10      11       2
       2       9      10      11       2       3       6       3       5       5
       3       5       8       5       5       5       8       5       5       5
       9      10      11       2       3       6       8       5       5       5
       9      10      11       2       3       6       3       5       5       3
       6       6       7       8       6       6       6       9      10      11
       2       3       6       6       9      10      11       2       3       6
       3       5       8       5       5       5       8       5       5       5
       9      10      11       2       3       6       3       5       5       9
      10      11       2       2       9      10      11       2       3       6
       3       5       5       3       5       8       5       5       5       8
       5       5       5       9      10      11       2       3       6       3
       6       8       5       5       5      15      16       9      10      11
       2       3       6       3       6       6      15      16       9      10
      11       2       3       6       3       5       5       3       6       6
       7       8       6       6       6       9      10      11       2       3
       6       3       6       6      15      16       9      10      11       2
       3       6       3       5       5       3       5       5       3       5
       5       3       4       4       1       2       2       2       9      10
      11       2       3       6       3       5       8       5       5       5
       3       5       5       8       5       5       5       9      10      11
       2       3       6       3       5       5       3       5       8       5
       5       5       8       5       5       5       9      10      11       2
       3       6       3       5       5       3       5       5       3       5
       5       3       4       4       1       2       2       2       9      10
      11       2       3       6       3       6       6       7       2       9
      10      11       2       3       6       8       5       5       5       9
      10      11       2       3       6       6       9      10      11       2
       3       6       3       5       5       9      10      11       2       2
       9      10      11       2       3       6       3       5       5       3
       5       5       9      13      13       9      10      11       2       3
       6       3       5       5       9      13      13       9      10      11
       2       3       6       3       5       8       5       5       5       3
       5       5       8       5       5       5       9      10      11       2
       3       6       3       5       8       5       5       5       3       5
       5       8       5       5       5       9      10      11       2       3
       6       3       6       8       5       5       5      15      16       9
      10      11       2       3       6       3       5       5       3       5
       8       5       5       5       8       5       5       5       9      10
      11       2       3       6       3       5       5       3       5       5
       3       6       6      14       2       9      14       2       2      14
       2       2       9      10      11       2       3       6       8       5
       5       5       9      10      11       2       3       6       3       5
       5       3       5       5       9      13      13       9      10      11
       2       3       6       3       5       5       9      13      13       9
      10      11       2       3       6       3       5       5       9      10
      11       2       2       9      10      11       2       3       6       8
       5       5       5       9      10      11       2       3       6       3
       5       5       9      13      13       9      10      11       2       3
       6       3       6       8       5       5       5      15      16       9
      10      11       2       3       6       3       5       5       3       5
       8       5       5       5       8       5       5       5       9      10
      11       2       3       6       8       5       5       5       9      10
      11       2       3       6       3       5       5       3       5       8
       5       5       5       8       5       5       5       9      10      11
       2       3       6       3       5       8       5       5       5       8
       5       5       5       9      10      11       2       3       6       8
       5       5       9       9      12       9      12       9      12       9
      12       9      12       9      10      11       2       3       6       3
       5       5       3       5       5       9      13      13       9      10
      11       2       3       6       8       5       5       5       9      10
      11       8       6       6       8       5       5       8       5       5
       3       6       9      10      11       2       3       6       3       5
       5       9      10      11       2       2       9      10      11       2
       3       6       3       5       5       3       5       5       9      10
      11       2       2       9      10      11       2       3       6       3
       5       5       3       5       5       9      13      13       9      10
      11       2       3       6       3       5       5       3       5       5
       3       5       5       3       4       4       1       2       2       2
       9      10      11       2       3       6       3       5       8       5
       5       5       8       5       5       5       9      10      11       2
       3       6       3       6       6      15      16       9      10      11
       2       3       6       3       5       5       9      13      13       9
      10      11       2       3       6       8       5       5       9       9
      12       9      12       9      15      16       9      12       9      12
       9      10      11       2       3       6       3       5       5       3
       5       5       9      13      13       9      10      11       2       3
       6       3       5       5       3       6       6       7       8       6
       6       6       9      10      11       2       3       6       3       5
       5       3       5       5       3       5       5       3       4       4
       1       2       2       2       9      10      11       2       3       6
       3       5       5       3       5       8       5       5       5       8
       5       5       5       9      10      11       2       3       6       3
       5       5       3       6       6       7       8       6       6       6
       9      10      11       2       3       6       3       5       5       9
      13      13       9      10      11       2       3       6       3       5
       5       3       5       8       5       5       5       8       5       5
       5       9      10      11       2       3       6       3       5       5
       9      13      13       9      10      11       2       3       6       3
       5       8       5       5       5       8       5       5       5       9
      10      11       2       3       6       3       5       5       3       5
       5       9      13      13       9      10      11       2       3       6
       3       5       5       3       5       5       9      10      11       2
       2       9      10      11       2       3       6       3       5       5
       3       5       8       5       5       5       8       5       5       5
       9      10      11       2       3       6       6       9      10      11
       2       3       6       3       5       8       5       5       5       3
       5       5       8       5       5       5       9      10      11       8
       6       6       8       5       5       8       5       5       3       6
       9      10      11       2       3       6       3       5       5       3
       5       5       9      13      13       9      10      11       2       3
       6       3       5       5       3       5       5       9      10      11
       2       2       9      10      11       2       3       6       3       5
       5       3       5       5       9      13      13       9      10      11
       2       3       6       8       5       5       9       9      12       9
      12       9      15      16       9      12       9      12       9      10
      11       2       3       6       3       6       6      15      16       9
      10      11       2       3       6       3       6       6       7       2
       9      10      11       2       3       6       3       5       8       5
       5       5       8       5       5       5       9      10      11       2
       3       6       3       5       8       5       5       5       8       5
       5       5       9      10      11       2       3       6       3       5
       5       3       5       5       3       5       5       3       4       4
       1       2       2       2       9      10      11       2       3       6
       3       5       5       3       6       6       7       8       6       6
       6       9      10      11       8       6       6       8       5       5
       8       5       5       3       6       9      10      11       2       3
       6       3       6       6      15      16       9      10      11       2
       3       6       6       9      10      11       2       3       6       3
       5       5       3       5       5       9      13      13       9      10
      11       2       3       6       8       5       5       9       9      12
       9      12       9      12       9      12       9      12       9      10
      11       2       3       6       8       5       5       5       9      10
      11       2       3       6       3       5       5       3       5       5
       3       6       6      14       2       9      14       2       2      14
       2       2       9      10      11       2       3       6       3       5
       8       5       5       5       3       5       5       8       5       5
       5       9      10      11       2       3       6       3       6       6
      15      16       9      10      11       2       3       6       3       5
       5       3       5       5       3       6       6      14       2       9
      14       2       2      14       2       2       9      10      11       2
       3       6       3       5       5       9      13      13       9      10
      11       2       3       6       3       5       5       3       5       8
       5       5       5       8       5       5       5       9      10      11
       2       3       6       3       6       6      15      16       9      10
      11       2       3       6       8       5       5       9      11       9
      18      11       2       9      17       9      10      11       2       3
       6       3       5       8       5       5       5       3       5       5
       8       5       5       5       9      10      11       2       3       6
       6       9      10      11       2       3       6       3       5       5
       9      13      13       9      10      11       2       3       6       8
       5       5       5       9      10      11       2       3       6       3
       5       8       5       5       5       8       5       5       5       9
      10      11       2       3       6       3       5       8       5       5
       5       8       5       5       5       9      10      11       2       3
       6       3       5       8       5       5       5       3       5       5
       8       5       5       5       9      10      11       2       3       6
       3       6       6      15      16       9      10      11       2       3
       6       3       6       6       7       2       9      10      11       2
       3       6       8       5       5       5       9      10      11       2
       3       6       3       5       5       3       5       5       3       5
       5       3       4       4       1       2       2       2       9      10
      11       2       3       6       3       5       5       9      13      13
       9      10      11       2       3       6       6       9      10      11
       2       3       6       3       5       8       5       5       5       8
       5       5       5       9      10      11       2       3       6       3
       5       5       3       5       5       3       5       5       3       4
       4       1       2       2       2       9      10      11       2       3
       6       8       5       5       9       9      12       9      12       9
      12       9      12       9      12       9      10      11       2       3
       6       3       6       6      15      16       9      10      11       2
       3       6       8       5       5       5       9      10      11       2
       3       6       3       6       6      15      16       9      10      11
       2       3       6       6       9      10      11       2       3       6
       3       5       5       3       5       5       9      13      13       9
      10      11       2       3       6       3       5       5       3       5
       8       5       5       5       8       5       5       5       9      10
      11       2       3       6       6       9      10      11       2       3
       6       3       5       5       9      10      11       2       2       9
      10      11       2       3       6       6       9      10      11       2
       3       6       3       5       5       9      10      11       2       2
       9      10      11       2       3       6       3       5       8       5
       5       5       3       5       5       8       5       5       5       9
      10      11       2       3       6       3       5       5       3       5
       5       3       5       5       3       4       4       1       2       2
       2       9      10      11       2       3       6       3       5       5
       3       5       8       5       5       5       8       5       5       5
       9      10      11       2       3       6       3       6       6      15
      16       9      10      11       2       3       6       3       5       5
       3       5       5       9      10      11       2       2       9      10
      11       2       3       6       3       6       8       5       5       5
      15      16       9      10      11       2       3       6       3       6
       6      15      16       9      10      11       2       3       6       3
       5       5       9      10      11       2       2       9      10      11
       2       3       6       3       5       8       5       5       5       8
       5       5       5       9      10      11       2       3       6       3
       5       5       9      13      13       9      10      11       2       3
       6       3       5       5       3       5       5       3       5       5
       3       4       4       1       2       2       2       9      10      11
       2       3       6       3       5       5       3       5       5       9
      13      13       9      10      11       2       3       6       3       5
       5       3       5       5       9      13      13       9      10      11
       2       3       6       3       5       5       3       5       5       9
      13      13       9      10      11       2       3       6       8       5
       5       5       9      10      11       2       3       6       3       5
       8       5       5       5       8       5       5       5       9      10
      11       2       3       6       3       6       8       5       5       5
      15      16       9      10      11       2       3       6       3       5
       8       5       5       5       3       5       5       8       5       5
       5       9      10      11       2       3       6       3       5       5
       3       5       5       9      13      13       9      10      11       2
       3       6       3       5       5       3       6       6       7       8
       6       6       6       9      10      11       2       3       6       3
       5       5       9      10      11       2       2       9      10      11
       2       3       6       3       5       5       3       5       5       9
      13      13       9      10      11       8       6       6       8       5
       5       8       5       5       3       6       9      10      11       2
       3       6       3       5       8       5       5       5       8       5
       5       5       9      10      11       2       3       6       3       5
       5       3       5       5       9      10      11       2       2       9
      10      11       2       3       6       3       5       5       3       5
       8       5       5       5       8       5       5       5       9      10
      11       2       3       6       3       6       8       5       5       5
      15      16       9      10      11       2       3       6       8       5
       5       9       9      12       9      12       9      12       9      12
       9      12       9      10      11       2       3       6       8       5
       5       5       9      10      11       2       3       6       3       5
       5       3       5       8       5       5       5       8       5       5
       5       9      10      11       2       3       6       3       5       5
       3       5       5       3       6       6      14       2       9      14
       2       2      14       2       2       9      10      11       2       3
       6       8       5       5       9       9      12       9      12       9
      15      16       9      12       9      12       9      10      11       2
       3       6       3       5       5       3       5       8       5       5
       5       8       5       5       5       9      10      11       2       3
       6       3       5       5       9      10      11       2       2       9
      10      11       2       3       6       8       5       5       9       9
      12       9      12       9      12       9      12       9      12       9
      10      11       2       3       6       8       5       5       9       9
      12       9      12       9      12       9      12       9      12       9
      10      11       2       3       6       3       6       8       5       5
       5      15      16       9      10      11       2       3       6       3
       5       5       3       5       5       3       5       5       3       4
       4       1       2       2       2       9      10      11       2       3
       6       8       5       5       5       9      10      11       2       3
       6       3       6       8       5       5       5      15      16       9
      10      11       8       6       6       8       5       5       8       5
       5       3       6       9      10      11       2       3       6       3
       5       5       3       5       8       5       5       5       8       5
       5       5       9      10      11       2       3       6       3       6
       6      15      16       9      10      11       2       3       6       3
       6       6      15      16       9      10      11       2       3       6
       3       6       8       5       5       5      15      16       9      10
      11       2       3       6       3       5       8       5       5       5
       8       5       5       5       9      10      11       2       3       6
       3       6       8       5       5       5      15      16       9      10
      11       2       3       6       3       5       5       3       5       8
       5       5       5       8       5       5       5       9      10      11
       2       3       6       3       6       6      15      16       9      10
      11       2       3       6       3       5       5       3       6       6
       7       8       6       6       6       9      10      11       2       3
       6       3       6       6      15      16       9      10      11       2
       3       6       8       5       5       5       9      10      11       2
       3       6       3       5       5       9      13      13       9      10
      11       2       3       6       3       5       8       5       5       5
       8       5       5       5       9      10      11       8       6       6
       8       5       5       8       5       5       3       6       9      10
      11       2       3       6       3       5       5       3       5       8
       5       5       5       8       5       5       5       9      10      11
       2       3       6       3       5       8       5       5       5       8
       5       5       5       9      10      11       2       3       6       3
       5       8       5       5       5       8       5       5       5       9
      10      11       2       3       6       3       5       5       3       5
       5       9      13      13       9      10      11       2       3       6
       8       5       5       9       9      12       9      12       9      15
      16       9      12       9      12       9      10      11       2       3
       6       3       5       5       3       5       5       3       5       5
       3       4       4       1       2       2       2       9      10      11
       2       3       6       3       5       8       5       5       5       3
       5       5       8       5       5       5       9      10      11       2
       3       6       8       5       5       5       9      10      11       2
       3       6       3       5       5       9      13      13       9      10
      11       2       3       6       3       5       5       3       6       6
       7       8       6       6       6       9      10      11       2       3
       6       6       9      10      11       2       3       6       8       5
       5       9      11       9      18      11       2       9      17       9
      10      11       2       3       6       3       5       5       3       5
       8       5       5       5       8       5       5       5       9      10
      11       2       3       6       3       5       5       3       5       5
       3       5       5       3       4       4       1       2       2       2
       9      10      11       2       3       6       8       5       5       9
       9      12       9      12       9      15      16       9      12       9
      12       9      10      11       2       3       6       8       5       5
       9       9      12       9      12       9      15      16       9      12
       9      12       9      10      11       2       3       6       3       5
       5       3       5       8       5       5       5       8       5       5
       5       9      10      11       2       3       6       8       5       5
       5       9      10      11       8       6       6       8       5       5
       8       5       5       3       6       9      10      11       2       3
       6       3       5       5       3       5       5       3       5       5
       3       4       4       1       2       2       2       9      10      11
       2       3       6       3       5       8       5       5       5       3
       5       5       8       5       5       5       9      10      11       2
       3       6       3       5       5       3       5       5       9      13
      13       9      10      11       2       3       6       3       5       5
       9      13      13       9      10      11       2       3       6       3
       5       5       3       5       5       9      13      13       9      10
      11       2       3       6       3       5       5       3       5       5
       9      13      13       9      10      11       2       3       6       6
       9      10      11       2       3       6       3       6       6      15
      16       9      13      13      19      20      19      20      19      20
      19      20      19      20      19      20      19      20      19      20
      19      20      19      20      19      20      19      20      19      20
      19      20      19      20      19      20      19      20      19      20
      19      20      19      20      19      20      19      20      19      20
      19      20      19      20      19      20      19      20      19      20
      19      20      19      20      19      20      19      20      19      20
      19      20      19      20      19      20      19      20      19      20
      19      20      19      20      19      20      19      20      19      20
      19      20      19      20      19      20      19      20      19      20
      19      20      19      20      19      20      19      20      19      20
      19      20      19      20      19      20      19      20      19      20
      19      20      19      20      19      20      19      20      19      20
      19      20      19      20      19      20      19      20      19      20
      19      20      19      20      19      20      19      20      19      20
      19      20      19      20      19      20      19      20      19      20
      19      20      19      20      19      20      19      20      19      20
      19      20      19      20      19      20      19      20      19      20
      19      20      19      20      19      20      19      20      19      20
      19      20      19      20      19      20      19      20      19      20
      19      20      19      20      19      20      19      20      19      20
      19      20      19      20      19      20      19      20      19      20
      19      20      19      20      19      20      19      20      19      20
      19      20      19      20      19      20      19      20      19      19
      19      19      19      19      19      19      19      19      19      19
      19      19      19      19      19      19      19      19      19      19
      19      19      19      19      19      19      19      19      19      19
      19      19      21      16      16      21      16      16      21      16
      16      21      16      16      21      16      16      21      16      16
      21      16      16      21      16      16      21      16      16      21
      16      16      21      16      16      21      16      16      21      16
      16      21      16      16      21      16      16      21      16      16
      21      16      16      21      16      16      21      16      16      21
      16      16      21      16      16      21      16      16      21      16
      16      21      16      16      21      16      16      21      16      16
      21      16      16      21      16      16      21      16      16      21
      16      16      21      16      16      21      16      16      21      16
      16      21      16      16      21      16      16      21      16      16
      21      16      16      21      16      16      21      16      16      21
      16      16      21      16      16      21      16      16      21      16
      16      21      16      16      21      16      16      21      16      16
      21      16      16      21      16      16      21      16      16      21
      16      16      21      16      16      21      16      16      21      16
      16      21      16      16      21      16      16      21      16      16
      21      16      16      21      16      16      21      16      16      21
      16      16      21      16      16      21      16      16      21      16
      16      21      16      16      21      16      16      21      16      16
      21      16      16      21      16      16      21      16      16      21
      16      16      21      16      16      21      16      16      21      16
      16      21      16      16      21      16      16      21      16      16
      21      16      16      21      16      16      21      16      16      21
      16      16      21      16      16      21      16      16      21      16
      16      21      16      16      21      16      16      21      16      16
      21      16      16      21      16      16      21      16      16      21
      16      16      21      16      16      21      16      16      21      16
      16      21      16      16      21      16      16      21      16      16
      21      16      16      21      16      16      21      16      16      21
      16      16      21      16      16      21      16      16      21      16
      16      21      16      16      21      16      16      21      16      16
      21      16      16      21      16      16      21      16      16      21
      16      16      21      16      16      21      16      16      21      16
      16      21      16      16      21      16      16      21      16      16
      21      16      16      21      16      16      21      16      16      21
      16      16      21      16      16      21      16      16      21      16
      16      21      16      16      21      16      16      21      16      16
      21      16      16      21      16      16      21      16      16      21
      16      16      21      16      16      21      16      16      21      16
      16      21      16      16      21      16      16      21      16      16
      21      16      16      21      16      16      21      16      16      21
      16      16      21      16      16      21      16      16      21      16
      16      21      16      16      21      16      16      21      16      16
      21      16      16      21      16      16      21      16      16      21
      16      16      21      16      16      21      16      16      21      16
      16      21      16      16      21      16      16      21      16      16
      21      16      16      21      16      16      21      16      16      21
      16      16      21      16      16      21      16      16      21      16
      16      21      16      16      21      16      16      21      16      16
      21      16      16      21      16      16      21      16      16      21
      16      16      21      16      16      21      16      16      21      16
      16      21      16      16      21      16      16      21      16      16
      21      16      16      21      16      16      21      16      16      21
      16      16      21      16      16      21      16      16      21      16
      16      21      16      16      21      16      16      21      16      16
      21      16      16      21      16      16      21      16      16      21
      16      16      21      16      16      21      16      16      21      16
      16      21      16      16      21      16      16      21      16      16
      21      16      16      21      16      16      21      16      16      21
      16      16      21      16      16      21      16      16      21      16
      16      21      16      16      21      16      16      21      16      16
      21      16      16      21      16      16      21      16      16      21
      16      16      21      16      16      21      16      16      21      16
      16      21      16      16      21      16      16      21      16      16
      21      16      16      21      16      16      21      16      16      21
      16      16      21      16      16      21      16      16      21      16
      16      21      16      16      21      16      16      21      16      16
      21      16      16      21      16      16      21      16      16      21
      16      16      21      16      16      21      16      16      21      16
      16      21      16      16      21      16      16      21      16      16
      21      16      16      21      16      16      21      16      16      21
      16      16      21      16      16      21      16      16      21      16
      16      21      16      16      21      16      16      21      16      16
      21      16      16      21      16      16      21      16      16      21
      16      16      21      16      16      21      16      16      21      16
      16      21      16      16      21      16      16      21      16      16
      21      16      16      21      16      16      21      16      16      21
      16      16      21      16      16      21      16      16      21      16
      16      21      16      16      21      16      16      21      16      16
      21      16      16      21      16      16      21      16      16      21
      16      16      21      16      16      21      16      16      21      16
      16      21      16      16      21      16      16      21      16      16
      21      16      16      21      16      16      21      16      16      21
      16      16      21      16      16      21      16      16      21      16
      16      21      16      16      21      16      16      21      16      16
      21      16      16      21      16      16      21      16      16      21
      16      16      21      16      16      21      16      16      21      16
      16      21      16      16      21      16      16      21      16      16
      21      16      16      21      16      16      21      16      16      21
      16      16      21      16      16      21      16      16      21      16
      16      21      16      16      21      16      16      21      16      16
      21      16      16      21      16      16      21      16      16      21
      16      16      21      16      16      21      16      16      21      16
      16      21      16      16      21      16      16      21      16      16
      21      16      16      21      16      16      21      16      16      21
      16      16      21      16      16      21      16      16      21      16
      16      21      16      16      21      16      16      21      16      16
      21      16      16      21      16      16      21      16      16      21
      16      16      21      16      16      21      16      16      21      16
      16      21      16      16      21      16      16      21      16      16
      21      16      16      21      16      16      21      16      16      21
      16      16      21      16      16      21      16      16      21      16
      16      21      16      16      21      16      16      21      16      16
      21      16      16      21      16      16      21      16      16      21
      16      16      21      16      16      21      16      16      21      16
      16      21      16      16      21      16      16      21      16      16
      21      16      16      21      16      16      21      16      16      21
      16      16      21      16      16      21      16      16      21      16
      16      21      16      16      21      16      16      21      16      16
      21      16      16      21      16      16      21      16      16      21
      16      16      21      16      16      21      16      16      21      16
      16      21      16      16      21      16      16      21      16      16
      21      16      16      21      16      16      21      16      16      21
      16      16      21      16      16      21      16      16      21      16
      16      21      16      16      21      16      16      21      16      16
      21      16      16      21      16      16      21      16      16      21
      16      16      21      16      16      21      16      16      21      16
      16      21      16      16      21      16      16      21      16      16
      21      16      16      21      16      16      21      16      16      21
      16      16      21      16      16      21      16      16      21      16
      16      21      16      16      21      16      16      21      16      16
      21      16      16      21      16      16      21      16      16      21
      16      16      21      16      16      21      16      16      21      16
      16      21      16      16      21      16      16      21      16      16
      21      16      16      21      16      16      21      16      16      21
      16      16      21      16      16      21      16      16      21      16
      16      21      16      16      21      16      16      21      16      16
      21      16      16      21      16      16      21      16      16      21
      16      16      21      16      16      21      16      16      21      16
      16      21      16      16      21      16      16      21      16      16
      21      16      16      21      16      16      21      16      16      21
      16      16      21      16      16      21      16      16      21      16
      16      21      16      16      21      16      16      21      16      16
      21      16      16      21      16      16      21      16      16      21
      16      16      21      16      16      21      16      16      21      16
      16      21      16      16      21      16      16      21      16      16
      21      16      16      21      16      16      21      16      16      21
      16      16      21      16      16      21      16      16      21      16
      16      21      16      16      21      16      16      21      16      16
      21      16      16      21      16      16      21      16      16      21
      16      16      21      16      16      21      16      16      21      16
      16      21      16      16      21      16      16      21      16      16
      21      16      16      21      16      16      21      16      16      21
      16      16      21      16      16      21      16      16      21      16
      16      21      16      16      21      16      16      21      16      16
      21      16      16      21      16      16      21      16      16      21
      16      16      21      16      16      21      16      16      21      16
      16      21      16      16      21      16      16      21      16      16
      21      16      16      21      16      16      21      16      16      21
      16      16      21      16      16      21      16      16      21      16
      16      21      16      16      21      16      16      21      16      16
      21      16      16      21      16      16      21      16      16      21
      16      16      21      16      16      21      16      16      21      16
      16      21      16      16      21      16      16      21      16      16
      21      16      16      21      16      16      21      16      16      21
      16      16      21      16      16      21      16      16      21      16
      16      21      16      16      21      16      16      21      16      16
      21      16      16      21      16      16      21      16      16      21
      16      16      21      16      16      21      16      16      21      16
      16      21      16      16      21      16      16      21      16      16
      21      16      16      21      16      16      21      16      16      21
      16      16      21      16      16      21      16      16      21      16
      16      21      16      16      21      16      16      21      16      16
      21      16      16      21      16      16      21      16      16      21
      16      16      21      16      16      21      16      16      21      16
      16      21      16      16      21      16      16      21      16      16
      21      16      16      21      16      16      21      16      16      21
      16      16      21      16      16      21      16      16      21      16
      16      21      16      16      21      16      16      21      16      16
      21      16      16      21      16      16      21      16      16      21
      16      16      21      16      16      21      16      16      21      16
      16      21      16      16      21      16      16      21      16      16
      21      16      16      21      16      16      21      16      16      21
      16      16      21      16      16      21      16      16      21      16
      16      21      16      16      21      16      16      21      16      16
      21      16      16      21      16      16      21      16      16      21
      16      16      21      16      16      21      16      16      21      16
      16      21      16      16      21      16      16      21      16      16
      21      16      16      21      16      16      21      16      16      21
      16      16      21      16      16      21      16      16      21      16
      16      21      16      16      21      16      16      21      16      16
      21      16      16      21      16      16      21      16      16      21
      16      16      21      16      16      21      16      16      21      16
      16      21      16      16      21      16      16      21      16      16
      21      16      16      21      16      16      21      16      16      21
      16      16      21      16      16      21      16      16      21      16
      16      21      16      16      21      16      16      21      16      16
      21      16      16      21      16      16      21      16      16      21
      16      16      21      16      16      21      16      16      21      16
      16      21      16      16      21      16      16      21      16      16
      21      16      16      21      16      16      21      16      16      21
      16      16      21      16      16      21      16      16      21      16
      16      21      16      16      21      16      16      21      16      16
      21      16      16      21      16      16      21      16      16      21
      16      16      21      16      16      21      16      16      21      16
      16      21      16      16      21      16      16      21      16      16
      21      16      16      21      16      16      21      16      16      21
      16      16      21      16      16      21      16      16      21      16
      16      21      16      16      21      16      16      21      16      16
      21      16      16      21      16      16      21      16      16      21
      16      16      21      16      16      21      16      16      21      16
      16      21      16      16      21      16      16      21      16      16
      21      16      16      21      16      16      21      16      16      21
      16      16      21      16      16      21      16      16      21      16
      16      21      16      16      21      16      16      21      16      16
      21      16      16      21      16      16      21      16      16      21
      16      16      21      16      16      21      16      16      21      16
      16      21      16      16      21      16      16      21      16      16
      21      16      16      21      16      16      21      16      16      21
      16      16      21      16      16      21      16      16      21      16
      16      21      16      16      21      16      16      21      16      16
      21      16      16      21      16      16      21      16      16      21
      16      16      21      16      16      21      16      16      21      16
      16      21      16      16      21      16      16      21      16      16
      21      16      16      21      16      16      21      16      16      21
      16      16      21      16      16      21      16      16      21      16
      16      21      16      16      21      16      16      21      16      16
      21      16      16      21      16      16      21      16      16      21
      16      16      21      16      16      21      16      16      21      16
      16      21      16      16      21      16      16      21      16      16
      21      16      16      21      16      16      21      16      16      21
      16      16      21      16      16      21      16      16      21      16
      16      21      16      16      21      16      16      21      16      16
      21      16      16      21      16      16      21      16      16      21
      16      16      21      16      16      21      16      16      21      16
      16      21      16      16      21      16      16      21      16      16
      21      16      16      21      16      16      21      16      16      21
      16      16      21      16      16      21      16      16      21      16
      16      21      16      16      21      16      16      21      16      16
      21      16      16      21      16      16      21      16      16      21
      16      16      21      16      16      21      16      16      21      16
      16      21      16      16      21      16      16      21      16      16
      21      16      16      21      16      16      21      16      16      21
      16      16      21      16      16      21      16      16      21      16
      16      21      16      16      21      16      16      21      16      16
      21      16      16      21      16      16      21      16      16      21
      16      16      21      16      16      21      16      16      21      16
      16      21      16      16      21      16      16      21      16      16
      21      16      16      21      16      16      21      16      16      21
      16      16      21      16      16      21      16      16      21      16
      16      21      16      16      21      16      16      21      16      16
      21      16      16      21      16      16      21      16      16      21
      16      16      21      16      16      21      16      16      21      16
      16      21      16      16      21      16      16      21      16      16
      21      16      16      21      16      16      21      16      16      21
      16      16      21      16      16      21      16      16      21      16
      16      21      16      16      21      16      16      21      16      16
      21      16      16      21      16      16      21      16      16      21
      16      16      21      16      16      21      16      16      21      16
      16      21      16      16      21      16      16      21      16      16
      21      16      16      21      16      16      21      16      16      21
      16      16      21      16      16      21      16      16      21      16
      16      21      16      16      21      16      16      21      16      16
      21      16      16      21      16      16      21      16      16      21
      16      16      21      16      16      21      16      16      21      16
      16      21      16      16      21      16      16      21      16      16
      21      16      16      21      16      16      21      16      16      21
      16      16      21      16      16      21      16      16      21      16
      16      21      16      16      21      16      16      21      16      16
      21      16      16      21      16      16      21      16      16      21
      16      16      21      16      16      21      16      16      21      16
      16      21      16      16      21      16      16      21      16      16
      21      16      16      21      16      16      21      16      16      21
      16      16      21      16      16      21      16      16      21      16
      16      21      16      16      21      16      16      21      16      16
      21      16      16      21      16      16      21      16      16      21
      16      16      21      16      16      21      16      16      21      16
      16      21      16      16      21      16      16      21      16      16
      21      16      16      21      16      16      21      16      16      21
      16      16      21      16      16      21      16      16      21      16
      16      21      16      16      21      16      16      21      16      16
      21      16      16      21      16      16      21      16      16      21
      16      16      21      16      16      21      16      16      21      16
      16      21      16      16      21      16      16      21      16      16
      21      16      16      21      16      16      21      16      16      21
      16      16      21      16      16      21      16      16      21      16
      16      21      16      16      21      16      16      21      16      16
      21      16      16      21      16      16      21      16      16      21
      16      16      21      16      16      21      16      16      21      16
      16      21      16      16      21      16      16      21      16      16
      21      16      16      21      16      16      21      16      16      21
      16      16      21      16      16      21      16      16      21      16
      16      21      16      16      21      16      16      21      16      16
      21      16      16      21      16      16      21      16      16      21
      16      16      21      16      16      21      16      16      21      16
      16      21      16      16      21      16      16      21      16      16
      21      16      16      21      16      16      21      16      16      21
      16      16      21      16      16      21      16      16      21      16
      16      21      16      16      21      16      16      21      16      16
      21      16      16      21      16      16      21      16      16      21
      16      16      21      16      16      21      16      16      21      16
      16      21      16      16      21      16      16      21      16      16
      21      16      16      21      16      16      21      16      16      21
      16      16      21      16      16      21      16      16      21      16
      16      21      16      16      21      16      16      21      16      16
      21      16      16      21      16      16      21      16      16      21
      16      16      21      16      16      21      16      16      21      16
      16      21      16      16      21      16      16      21      16      16
      21      16      16      21      16      16      21      16      16      21
      16      16      21      16      16      21      16      16      21      16
      16      21      16      16      21      16      16      21      16      16
      21      16      16      21      16      16      21      16      16      21
      16      16      21      16      16      21      16      16      21      16
      16      21      16      16      21      16      16      21      16      16
      21      16      16      21      16      16      21      16      16      21
      16      16      21      16      16      21      16      16      21      16
      16      21      16      16      21      16      16      21      16      16
      21      16      16      21      16      16      21      16      16      21
      16      16      21      16      16      21      16      16      21      16
      16      21      16      16      21      16      16      21      16      16
      21      16      16      21      16      16      21      16      16      21
      16      16      21      16      16      21      16      16      21      16
      16      21      16      16      21      16      16      21      16      16
      21      16      16      21      16      16      21      16      16      21
      16      16      21      16      16      21      16      16      21      16
      16      21      16      16      21      16      16      21      16      16
      21      16      16      21      16      16      21      16      16      21
      16      16      21      16      16      21      16      16      21      16
      16      21      16      16      21      16      16      21      16      16
      21      16      16      21      16      16      21      16      16      21
      16      16      21      16      16      21      16      16      21      16
      16      21      16      16      21      16      16      21      16      16
      21      16      16      21      16      16      21      16      16      21
      16      16      21      16      16      21      16      16      21      16
      16      21      16      16      21      16      16      21      16      16
      21      16      16      21      16      16      21      16      16      21
      16      16      21      16      16      21      16      16      21      16
      16      21      16      16      21      16      16      21      16      16
      21      16      16      21      16      16      21      16      16      21
      16      16      21      16      16      21      16      16      21      16
      16      21      16      16      21      16      16      21      16      16
      21      16      16      21      16      16      21      16      16      21
      16      16      21      16      16      21      16      16      21      16
      16      21      16      16      21      16      16      21      16      16
      21      16      16      21      16      16      21      16      16      21
      16      16      21      16      16      21      16      16      21      16
      16      21      16      16      21      16      16      21      16      16
      21      16      16      21      16      16      21      16      16      21
      16      16      21      16      16      21      16      16      21      16
      16      21      16      16      21      16      16      21      16      16
      21      16      16      21      16      16      21      16      16      21
      16      16      21      16      16      21      16      16      21      16
      16      21      16      16      21      16      16      21      16      16
      21      16      16      21      16      16      21      16      16      21
      16      16      21      16      16      21      16      16      21      16
      16      21      16      16      21      16      16      21      16      16
      21      16      16      21      16      16      21      16      16      21
      16      16      21      16      16      21      16      16      21      16
      16      21      16      16      21      16      16      21      16      16
      21      16      16      21      16      16      21      16      16      21
      16      16      21      16      16      21      16      16      21      16
      16      21      16      16      21      16      16      21      16      16
      21      16      16      21      16      16      21      16      16      21
      16      16      21      16      16      21      16      16      21      16
      16      21      16      16      21      16      16      21      16      16
      21      16      16      21      16      16      21      16      16      21
      16      16      21      16      16      21      16      16      21      16
      16      21      16      16      21      16      16      21      16      16
      21      16      16      21      16      16      21      16      16      21
      16      16      21      16      16      21      16      16      21      16
      16      21      16      16      21      16      16      21      16      16
      21      16      16      21      16      16      21      16      16      21
      16      16      21      16      16      21      16      16      21      16
      16      21      16      16      21      16      16      21      16      16
      21      16      16      21      16      16      21      16      16      21
      16      16      21      16      16      21      16      16      21      16
      16      21      16      16      21      16      16      21      16      16
      21      16      16      21      16      16      21      16      16      21
      16      16      21      16      16      21      16      16      21      16
      16      21      16      16      21      16      16      21      16      16
      21      16      16      21      16      16      21      16      16      21
      16      16      21      16      16      21      16      16      21      16
      16      21      16      16      21      16      16      21      16      16
      21      16      16      21      16      16      21      16      16      21
      16      16      21      16      16      21      16      16      21      16
      16      21      16      16      21      16      16      21      16      16
      21      16      16      21      16      16      21      16      16      21
      16      16      21      16      16      21      16      16      21      16
      16      21      16      16      21      16      16      21      16      16
      21      16      16      21      16      16      21      16      16      21
      16      16      21      16      16      21      16      16      21      16
      16      21      16      16      21      16      16      21      16      16
      21      16      16      21      16      16      21      16      16      21
      16      16      21      16      16      21      16      16      21      16
      16      21      16      16      21      16      16      21      16      16
      21      16      16      21      16      16      21      16      16      21
      16      16      21      16      16      21      16      16      21      16
      16      21      16      16      21      16      16      21      16      16
      21      16      16      21      16      16      21      16      16      21
      16      16      21      16      16      21      16      16      21      16
      16      21      16      16      21      16      16      21      16      16
      21      16      16      21      16      16      21      16      16      21
      16      16      21      16      16      21      16      16      21      16
      16      21      16      16      21      16      16      21      16      16
      21      16      16      21      16      16      21      16      16      21
      16      16      21      16      16      21      16      16      21      16
      16      21      16      16      21      16      16      21      16      16
      21      16      16      21      16      16      21      16      16      21
      16      16      21      16      16      21      16      16      21      16
      16      21      16      16      21      16      16      21      16      16
      21      16      16      21      16      16      21      16      16      21
      16      16      21      16      16      21      16      16      21      16
      16      21      16      16      21      16      16      21      16      16
      21      16      16      21      16      16      21      16      16      21
      16      16      21      16      16      21      16      16      21      16
      16      21      16      16      21      16      16      21      16      16
      21      16      16      21      16      16      21      16      16      21
      16      16      21      16      16      21      16      16      21      16
      16      21      16      16      21      16      16      21      16      16
      21      16      16      21      16      16      21      16      16      21
      16      16      21      16      16      21      16      16      21      16
      16      21      16      16      21      16      16      21      16      16
      21      16      16      21      16      16      21      16      16      21
      16      16      21      16      16      21      16      16      21      16
      16      21      16      16      21      16      16      21      16      16
      21      16      16      21      16      16      21      16      16      21
      16      16      21      16      16      21      16      16      21      16
      16      21      16      16      21      16      16      21      16      16
      21      16      16      21      16      16      21      16      16      21
      16      16      21      16      16      21      16      16      21      16
      16      21      16      16      21      16      16      21      16      16
      21      16      16      21      16      16      21      16      16      21
      16      16      21      16      16      21      16      16      21      16
      16      21      16      16      21      16      16      21      16      16
      21      16      16      21      16      16      21      16      16      21
      16      16      21      16      16      21      16      16      21      16
      16      21      16      16      21      16      16      21      16      16
      21      16      16      21      16      16      21      16      16      21
      16      16      21      16      16      21      16      16      21      16
      16      21      16      16      21      16      16      21      16      16
      21      16      16      21      16      16      21      16      16      21
      16      16      21      16      16      21      16      16      21      16
      16      21      16      16      21      16      16      21      16      16
      21      16      16      21      16      16      21      16      16      21
      16      16      21      16      16      21      16      16      21      16
      16      21      16      16      21      16      16      21      16      16
      21      16      16      21      16      16      21      16      16      21
      16      16      21      16      16      21      16      16      21      16
      16      21      16      16      21      16      16      21      16      16
      21      16      16      21      16      16      21      16      16      21
      16      16      21      16      16      21      16      16      21      16
      16      21      16      16      21      16      16      21      16      16
      21      16      16      21      16      16      21      16      16      21
      16      16      21      16      16      21      16      16      21      16
      16      21      16      16      21      16      16      21      16      16
      21      16      16      21      16      16      21      16      16      21
      16      16      21      16      16      21      16      16      21      16
      16      21      16      16      21      16      16      21      16      16
      21      16      16      21      16      16      21      16      16      21
      16      16      21      16      16      21      16      16      21      16
      16      21      16      16      21      16      16      21      16      16
      21      16      16      21      16      16      21      16      16      21
      16      16      21      16      16      21      16      16      21      16
      16      21      16      16      21      16      16      21      16      16
      21      16      16      21      16      16      21      16      16      21
      16      16      21      16      16      21      16      16      21      16
      16      21      16      16      21      16      16      21      16      16
      21      16      16      21      16      16      21      16      16      21
      16      16      21      16      16      21      16      16      21      16
      16      21      16      16      21      16      16      21      16      16
      21      16      16      21      16      16      21      16      16      21
      16      16      21      16      16      21      16      16      21      16
      16      21      16      16      21      16      16      21      16      16
      21      16      16      21      16      16      21      16      16      21
      16      16      21      16      16      21      16      16      21      16
      16      21      16      16      21      16      16      21      16      16
      21      16      16      21      16      16      21      16      16      21
      16      16      21      16      16      21      16      16      21      16
      16      21      16      16      21      16      16      21      16      16
      21      16      16      21      16      16      21      16      16      21
      16      16      21      16      16      21      16      16      21      16
      16      21      16      16      21      16      16      21      16      16
      21      16      16      21      16      16      21      16      16      21
      16      16      21      16      16      21      16      16      21      16
      16      21      16      16      21      16      16      21      16      16
      21      16      16      21      16      16      21      16      16      21
      16      16      21      16      16      21      16      16      21      16
      16      21      16      16      21      16      16      21      16      16
      21      16      16      21      16      16      21      16      16      21
      16      16      21      16      16      21      16      16      21      16
      16      21      16      16      21      16      16      21      16      16
      21      16      16      21      16      16      21      16      16      21
      16      16      21      16      16      21      16      16      21      16
      16      21      16      16      21      16      16      21      16      16
      21      16      16      21      16      16      21      16      16      21
      16      16      21      16      16      21      16      16      21      16
      16      21      16      16      21      16      16      21      16      16
      21      16      16      21      16      16      21      16      16      21
      16      16      21      16      16      21      16      16      21      16
      16      21      16      16      21      16      16      21      16      16
      21      16      16      21      16      16      21      16      16      21
      16      16      21      16      16      21      16      16      21      16
      16      21      16      16      21      16      16      21      16      16
      21      16      16      21      16      16      21      16      16      21
      16      16      21      16      16      21      16      16      21      16
      16      21      16      16      21      16      16      21      16      16
      21      16      16      21      16      16      21      16      16      21
      16      16      21      16      16      21      16      16      21      16
      16      21      16      16      21      16      16      21      16      16
      21      16      16      21      16      16      21      16      16      21
      16      16      21      16      16      21      16      16      21      16
      16      21      16      16      21      16      16      21      16      16
      21      16      16      21      16      16      21      16      16      21
      16      16      21      16      16      21      16      16      21      16
      16      21      16      16      21      16      16      21      16      16
      21      16      16      21      16      16      21      16      16      21
      16      16      21      16      16      21      16      16      21      16
      16      21      16      16      21      16      16      21      16      16
      21      16      16      21      16      16      21      16      16      21
      16      16      21      16      16      21      16      16      21      16
      16      21      16      16      21      16      16      21      16      16
      21      16      16      21      16      16      21      16      16      21
      16      16      21      16      16      21      16      16      21      16
      16      21      16      16      21      16      16      21      16      16
      21      16      16      21      16      16      21      16      16      21
      16      16      21      16      16      21      16      16      21      16
      16      21      16      16      21      16      16      21      16      16
      21      16      16      21      16      16      21      16      16      21
      16      16      21      16      16      21      16      16      21      16
      16      21      16      16      21      16      16      21      16      16
      21      16      16      21      16      16      21      16      16      21
      16      16      21      16      16      21      16      16      21      16
      16      21      16      16      21      16      16      21      16      16
      21      16      16      21      16      16      21      16      16      21
      16      16      21      16      16      21      16      16      21      16
      16      21      16      16      21      16      16      21      16      16
      21      16      16      21      16      16      21      16      16      21
      16      16      21      16      16      21      16      16      21      16
      16      21      16      16      21      16      16      21      16      16
      21      16      16      21      16      16      21      16      16      21
      16      16      21      16      16      21      16      16      21      16
      16      21      16      16      21      16      16      21      16      16
      21      16      16      21      16      16      21      16      16      21
      16      16      21      16      16      21      16      16      21      16
      16      21      16      16      21      16      16      21      16      16
      21      16      16      21      16      16      21      16      16      21
      16      16      21      16      16      21      16      16      21      16
      16      21      16      16      21      16      16      21      16      16
      21      16      16      21      16      16      21      16      16      21
      16      16      21      16      16      21      16      16      21      16
      16      21      16      16      21      16      16      21      16      16
      21      16      16      21      16      16      21      16      16      21
      16      16      21      16      16      21      16      16      21      16
      16      21      16      16      21      16      16      21      16      16
      21      16      16      21      16      16      21      16      16      21
      16      16      21      16      16      21      16      16      21      16
      16      21      16      16      21      16      16      21      16      16
      21      16      16      21      16      16      21      16      16      21
      16      16      21      16      16      21      16      16      21      16
      16      21      16      16      21      16      16      21      16      16
      21      16      16      21      16      16      21      16      16      21
      16      16      21      16      16      21      16      16      21      16
      16      21      16      16      21      16      16      21      16      16
      21      16      16      21      16      16      21      16      16      21
      16      16      21      16      16      21      16      16      21      16
      16      21      16      16      21      16      16      21      16      16
      21      16      16      21      16      16      21      16      16      21
      16      16      21      16      16      21      16      16      21      16
      16      21      16      16      21      16      16      21      16      16
      21      16      16      21      16      16      21      16      16      21
      16      16      21      16      16      21      16      16      21      16
      16      21      16      16      21      16      16      21      16      16
      21      16      16      21      16      16      21      16      16      21
      16      16      21      16      16      21      16      16      21      16
      16      21      16      16      21      16      16      21      16      16
      21      16      16      21      16      16      21      16      16      21
      16      16      21      16      16      21      16      16      21      16
      16      21      16      16      21      16      16      21      16      16
      21      16      16      21      16      16      21      16      16      21
      16      16      21      16      16      21      16      16      21      16
      16      21      16      16      21      16      16      21      16      16
      21      16      16      21      16      16      21      16      16      21
      16      16      21      16      16      21      16      16      21      16
      16      21      16      16      21      16      16      21      16      16
      21      16      16      21      16      16      21      16      16      21
      16      16      21      16      16      21      16      16      21      16
      16      21      16      16      21      16      16      21      16      16
      21      16      16      21      16      16      21      16      16      21
      16      16      21      16      16      21      16      16      21      16
      16      21      16      16      21      16      16      21      16      16
      21      16      16      21      16      16      21      16      16      21
      16      16      21      16      16      21      16      16      21      16
      16      21      16      16      21      16      16      21      16      16
      21      16      16      21      16      16      21      16      16      21
      16      16      21      16      16      21      16      16      21      16
      16      21      16      16      21      16      16      21      16      16
      21      16      16      21      16      16      21      16      16      21
      16      16      21      16      16      21      16      16      21      16
      16      21      16      16      21      16      16      21      16      16
      21      16      16      21      16      16      21      16      16      21
      16      16      21      16      16      21      16      16      21      16
      16      21      16      16      21      16      16      21      16      16
      21      16      16      21      16      16      21      16      16      21
      16      16      21      16      16      21      16      16      21      16
      16      21      16      16      21      16      16      21      16      16
      21      16      16      21      16      16      21      16      16      21
      16      16      21      16      16      21      16      16      21      16
      16      21      16      16      21      16      16      21      16      16
      21      16      16      21      16      16      21      16      16      21
      16      16      21      16      16      21      16      16      21      16
      16      21      16      16      21      16      16      21      16      16
      21      16      16      21      16      16      21      16      16      21
      16      16      21      16      16      21      16      16      21      16
      16      21      16      16      21      16      16      21      16      16
      21      16      16      21      16      16      21      16      16      21
      16      16      21      16      16      21      16      16      21      16
      16      21      16      16      21      16      16      21      16      16
      21      16      16      21      16      16      21      16      16      21
      16      16      21      16      16      21      16      16      21      16
      16      21      16      16      21      16      16      21      16      16
      21      16      16      21      16      16      21      16      16      21
      16      16      21      16      16      21      16      16      21      16
      16      21      16      16      21      16      16      21      16      16
      21      16      16      21      16      16      21      16      16      21
      16      16      21      16      16      21      16      16      21      16
      16      21      16      16      21      16      16      21      16      16
      21      16      16      21      16      16      21      16      16      21
      16      16      21      16      16      21      16      16      21      16
      16      21      16      16      21      16      16      21      16      16
      21      16      16      21      16      16      21      16      16      21
      16      16      21      16      16      21      16      16      21      16
      16      21      16      16      21      16      16      21      16      16
      21      16      16      21      16      16      21      16      16      21
      16      16      21      16      16      21      16      16      21      16
      16      21      16      16      21      16      16      21      16      16
      21      16      16      21      16      16      21      16      16      21
      16      16      21      16      16      21      16      16      21      16
      16      21      16      16      21      16      16      21      16      16
      21      16      16      21      16      16      21      16      16      21
      16      16      21      16      16      21      16      16      21      16
      16      21      16      16      21      16      16      21      16      16
      21      16      16      21      16      16      21      16      16      21
      16      16      21      16      16      21      16      16      21      16
      16      21      16      16      21      16      16      21      16      16
      21      16      16      21      16      16      21      16      16      21
      16      16      21      16      16      21      16      16      21      16
      16      21      16      16      21      16      16      21      16      16
      21      16      16      21      16      16      21      16      16      21
      16      16      21      16      16      21      16      16      21      16
      16      21      16      16      21      16      16      21      16      16
      21      16      16      21      16      16      21      16      16      21
      16      16      21      16      16      21      16      16      21      16
      16      21      16      16      21      16      16      21      16      16
      21      16      16      21      16      16      21      16      16      21
      16      16      21      16      16      21      16      16      21      16
      16      21      16      16      21      16      16      21      16      16
      21      16      16      21      16      16      21      16      16      21
      16      16      21      16      16      21      16      16      21      16
      16      21      16      16      21      16      16      21      16      16
      21      16      16      21      16      16      21      16      16      21
      16      16      21      16      16      21      16      16      21      16
      16      21      16      16      21      16      16      21      16      16
      21      16      16      21      16      16      21      16      16      21
      16      16      21      16      16      21      16      16      21      16
      16      21      16      16      21      16      16      21      16      16
      21      16      16      21      16      16      21      16      16      21
      16      16      21      16      16      21      16      16      21      16
      16      21      16      16      21      16      16      21      16      16
      21      16      16      21      16      16      21      16      16      21
      16      16      21      16      16      21      16      16      21      16
      16      21      16      16      21      16      16      21      16      16
      21      16      16      21      16      16      21      16      16      21
      16      16      21      16      16      21      16      16      21      16
      16      21      16      16      21      16      16      21      16      16
      21      16      16      21      16      16      21      16      16      21
      16      16      21      16      16      21      16      16      21      16
      16      21      16      16      21      16      16      21      16      16
      21      16      16      21      16      16      21      16      16      21
      16      16      21      16      16      21      16      16      21      16
      16      21      16      16      21      16      16      21      16      16
      21      16      16      21      16      16      21      16      16      21
      16      16      21      16      16      21      16      16      21      16
      16      21      16      16      21      16      16      21      16      16
      21      16      16      21      16      16      21      16      16      21
      16      16      21      16      16      21      16      16      21      16
      16      21      16      16      21      16      16      21      16      16
      21      16      16      21      16      16      21      16      16      21
      16      16      21      16      16      21      16      16      21      16
      16      21      16      16      21      16      16      21      16      16
      21      16      16      21      16      16      21      16      16      21
      16      16      21      16      16      21      16      16      21      16
      16      21      16      16      21      16      16      21      16      16
      21      16      16      21      16      16      21      16      16      21
      16      16      21      16      16      21      16      16      21      16
      16      21      16      16      21      16      16      21      16      16
      21      16      16      21      16      16      21      16      16      21
      16      16      21      16      16      21      16      16      21      16
      16      21      16      16      21      16      16      21      16      16
      21      16      16      21      16      16      21      16      16      21
      16      16      21      16      16      21      16      16      21      16
      16      21      16      16      21      16      16      21      16      16
      21      16      16      21      16      16      21      16      16      21
      16      16      21      16      16      21      16      16      21      16
      16      21      16      16      21      16      16      21      16      16
      21      16      16      21      16      16      21      16      16      21
      16      16      21      16      16      21      16      16      21      16
      16      21      16      16      21      16      16      21      16      16
      21      16      16      21      16      16      21      16      16      21
      16      16      21      16      16      21      16      16      21      16
      16      21      16      16      21      16      16      21      16      16
      21      16      16      21      16      16      21      16      16      21
      16      16      21      16      16      21      16      16      21      16
      16      21      16      16      21      16      16      21      16      16
      21      16      16      21      16      16      21      16      16      21
      16      16      21      16      16      21      16      16      21      16
      16      21      16      16      21      16      16      21      16      16
      21      16      16      21      16      16      21      16      16      21
      16      16      21      16      16      21      16      16      21      16
      16      21      16      16      21      16      16      21      16      16
      21      16      16      21      16      16      21      16      16      21
      16      16      21      16      16      21      16      16      21      16
      16      21      16      16      21      16      16      21      16      16
      21      16      16      21      16      16      21      16      16      21
      16      16      21      16      16      21      16      16      21      16
      16      21      16      16      21      16      16      21      16      16
      21      16      16      21      16      16      21      16      16      21
      16      16      21      16      16      21      16      16      21      16
      16      21      16      16      21      16      16      21      16      16
      21      16      16      21      16      16      21      16      16      21
      16      16      21      16      16      21      16      16      21      16
      16      21      16      16      21      16      16      21      16      16
      21      16      16      21      16      16      21      16      16      21
      16      16      21      16      16      21      16      16      21      16
      16      21      16      16      21      16      16      21      16      16
      21      16      16      21      16      16      21      16      16      21
      16      16      21      16      16      21      16      16      21      16
      16      21      16      16      21      16      16      21      16      16
      21      16      16      21      16      16      21      16      16      21
      16      16      21      16      16      21      16      16      21      16
      16      21      16      16      21      16      16      21      16      16
      21      16      16      21      16      16      21      16      16      21
      16      16      21      16      16      21      16      16      21      16
      16      21      16      16      21      16      16      21      16      16
      21      16      16      21      16      16      21      16      16      21
      16      16      21      16      16      21      16      16      21      16
      16      21      16      16      21      16      16      21      16      16
      21      16      16      21      16      16      21      16      16      21
      16      16      21      16      16      21      16      16      21      16
      16      21      16      16      21      16      16      21      16      16
      21      16      16      21      16      16      21      16      16      21
      16      16      21      16      16      21      16      16      21      16
      16      21      16      16      21      16      16      21      16      16
      21      16      16      21      16      16      21      16      16      21
      16      16      21      16      16      21      16      16      21      16
      16      21      16      16      21      16      16      21      16      16
      21      16      16      21      16      16      21      16      16      21
      16      16      21      16      16      21      16      16      21      16
      16      21      16      16      21      16      16      21      16      16
      21      16      16      21      16      16      21      16      16      21
      16      16      21      16      16      21      16      16      21      16
      16      21      16      16      21      16      16      21      16      16
      21      16      16      21      16      16      21      16      16      21
      16      16      21      16      16      21      16      16      21      16
      16      21      16      16      21      16      16      21      16      16
      21      16      16      21      16      16      21      16      16      21
      16      16      21      16      16      21      16      16      21      16
      16      21      16      16      21      16      16      21      16      16
      21      16      16      21      16      16      21      16      16      21
      16      16      21      16      16      21      16      16      21      16
      16      21      16      16      21      16      16      21      16      16
      21      16      16      21      16      16      21      16      16      21
      16      16      21      16      16      21      16      16      21      16
      16      21      16      16      21      16      16      21      16      16
      21      16      16      21      16      16      21      16      16      21
      16      16      21      16      16      21      16      16      21      16
      16      21      16      16      21      16      16      21      16      16
      21      16      16      21      16      16      21      16      16      21
      16      16      21      16      16      21      16      16      21      16
      16      21      16      16      21      16      16      21      16      16
      21      16      16      21      16      16      21      16      16      21
      16      16      21      16      16      21      16      16      21      16
      16      21      16      16      21      16      16      21      16      16
      21      16      16      21      16      16      21      16      16      21
      16      16      21      16      16      21      16      16      21      16
      16      21      16      16      21      16      16      21      16      16
      21      16      16      21      16      16      21      16      16      21
      16      16      21      16      16      21      16      16      21      16
      16      21      16      16      21      16      16      21      16      16
      21      16      16      21      16      16      21      16      16      21
      16      16      21      16      16      21      16      16      21      16
      16      21      16      16      21      16      16      21      16      16
      21      16      16      21      16      16      21      16      16      21
      16      16      21      16      16      21      16      16      21      16
      16      21      16      16      21      16      16      21      16      16
      21      16      16      21      16      16      21      16      16      21
      16      16      21      16      16      21      16      16      21      16
      16      21      16      16      21      16      16      21      16      16
      21      16      16      21      16      16      21      16      16      21
      16      16      21      16      16      21      16      16      21      16
      16      21      16      16      21      16      16      21      16      16
      21      16      16      21      16      16      21      16      16      21
      16      16      21      16      16      21      16      16      21      16
      16      21      16      16      21      16      16      21      16      16
      21      16      16      21      16      16      21      16      16      21
      16      16      21      16      16      21      16      16      21      16
      16      21      16      16      21      16      16      21      16      16
      21      16      16      21      16      16      21      16      16      21
      16      16      21      16      16      21      16      16      21      16
      16      21      16      16      21      16      16      21      16      16
      21      16      16      21      16      16      21      16      16      21
      16      16      21      16      16      21      16      16      21      16
      16      21      16      16      21      16      16      21      16      16
      21      16      16      21      16      16      21      16      16      21
      16      16      21      16      16      21      16      16      21      16
      16      21      16      16      21      16      16      21      16      16
      21      16      16      21      16      16      21      16      16      21
      16      16      21      16      16      21      16      16      21      16
      16      21      16      16      21      16      16      21      16      16
      21      16      16      21      16      16      21      16      16      21
      16      16      21      16      16      21      16      16      21      16
      16      21      16      16      21      16      16      21      16      16
      21      16      16      21      16      16      21      16      16      21
      16      16      21      16      16      21      16      16      21      16
      16      21      16      16      21      16      16      21      16      16
      21      16      16      21      16      16      21      16      16      21
      16      16      21      16      16      21      16      16      21      16
      16      21      16      16      21      16      16      21      16      16
      21      16      16      21      16      16      21      16      16      21
      16      16      21      16      16      21      16      16      21      16
      16      21      16      16      21      16      16      21      16      16
      21      16      16      21      16      16      21      16      16      21
      16      16      21      16      16      21      16      16      21      16
      16      21      16      16      21      16      16      21      16      16
      21      16      16      21      16      16      21      16      16      21
      16      16      21      16      16      21      16      16      21      16
      16      21      16      16      21      16      16      21      16      16
      21      16      16      21      16      16      21      16      16      21
      16      16      21      16      16      21      16      16      21      16
      16      21      16      16      21      16      16      21      16      16
      21      16      16      21      16      16      21      16      16      21
      16      16      21      16      16      21      16      16      21      16
      16      21      16      16      21      16      16      21      16      16
      21      16      16      21      16      16      21      16      16      21
      16      16      21      16      16      21      16      16      21      16
      16      21      16      16      21      16      16      21      16      16
      21      16      16      21      16      16      21      16      16      21
      16      16      21      16      16      21      16      16      21      16
      16      21      16      16      21      16      16      21      16      16
      21      16      16      21      16      16      21      16      16      21
      16      16      21      16      16      21      16      16      21      16
      16      21      16      16      21      16      16      21      16      16
      21      16      16      21      16      16      21      16      16      21
      16      16      21      16      16      21      16      16      21      16
      16      21      16      16      21      16      16      21      16      16
      21      16      16      21      16      16      21      16      16      21
      16      16      21      16      16      21      16      16      21      16
      16      21      16      16      21      16      16      21      16      16
      21      16      16      21      16      16      21      16      16      21
      16      16      21      16      16      21      16      16      21      16
      16      21      16      16      21      16      16      21      16      16
      21      16      16      21      16      16      21      16      16      21
      16      16      21      16      16      21      16      16      21      16
      16      21      16      16      21      16      16      21      16      16
      21      16      16      21      16      16      21      16      16      21
      16      16      21      16      16      21      16      16      21      16
      16      21      16      16      21      16      16      21      16      16
      21      16      16      21      16      16      21      16      16      21
      16      16      21      16      16      21      16      16      21      16
      16      21      16      16      21      16      16      21      16      16
      21      16      16      21      16      16      21      16      16      21
      16      16      21      16      16      21      16      16      21      16
      16      21      16      16      21      16      16      21      16      16
      21      16      16      21      16      16      21      16      16      21
      16      16      21      16      16      21      16      16      21      16
      16      21      16      16      21      16      16      21      16      16
      21      16      16      21      16      16      21      16      16      21
      16      16      21      16      16      21      16      16      21      16
      16      21      16      16      21      16      16      21      16      16
      21      16      16      21      16      16      21      16      16      21
      16      16      21      16      16      21      16      16      21      16
      16      21      16      16      21      16      16      21      16      16
      21      16      16      21      16      16      21      16      16      21
      16      16      21      16      16      21      16      16      21      16
      16      21      16      16      21      16      16      21      16      16
      21      16      16      21      16      16      21      16      16      21
      16      16      21      16      16      21      16      16      21      16
      16      21      16      16      21      16      16      21      16      16
      21      16      16      21      16      16      21      16      16      21
      16      16      21      16      16      21      16      16      21      16
      16      21      16      16      21      16      16      21      16      16
      21      16      16      21      16      16      21      16      16      21
      16      16      21      16      16      21      16      16      21      16
      16      21      16      16      21      16      16      21      16      16
      21      16      16      21      16      16      21      16      16      21
      16      16      21      16      16      21      16      16      21      16
      16      21      16      16      21      16      16      21      16      16
      21      16      16      21      16      16      21      16      16      21
      16      16      21      16      16      21      16      16      21      16
      16      21      16      16      21      16      16      21      16      16
      21      16      16      21      16      16      21      16      16      21
      16      16      21      16      16      21      16      16      21      16
      16      21      16      16      21      16      16      21      16      16
      21      16      16      21      16      16      21      16      16      21
      16      16      21      16      16      21      16      16      21      16
      16      21      16      16      21      16      16      21      16      16
      21      16      16      21      16      16      21      16      16      21
      16      16      21      16      16      21      16      16      21      16
      16      21      16      16      21      16      16      21      16      16
      21      16      16      21      16      16      21      16      16      21
      16      16      21      16      16      21      16      16      21      16
      16      21      16      16      21      16      16      21      16      16
      21      16      16      21      16      16      21      16      16      21
      16      16      21      16      16      21      16      16      21      16
      16      21      16      16      21      16      16      21      16      16
      21      16      16      21      16      16      21      16      16      21
      16      16      21      16      16      21      16      16      21      16
      16      21      16      16      21      16      16      21      16      16
      21      16      16      21      16      16      21      16      16      21
      16      16      21      16      16      21      16      16      21      16
      16      21      16      16      21      16      16      21      16      16
      21      16      16      21      16      16      21      16      16      21
      16      16      21      16      16      21      16      16      21      16
      16      21      16      16      21      16      16      21      16      16
      21      16      16      21      16      16      21      16      16      21
      16      16      21      16      16      21      16      16      21      16
      16      21      16      16      21      16      16      21      16      16
      21      16      16      21      16      16      21      16      16      21
      16      16      21      16      16      21      16      16      21      16
      16      21      16      16      21      16      16      21      16      16
      21      16      16      21      16      16      21      16      16      21
      16      16      21      16      16      21      16      16      21      16
      16      21      16      16      21      16      16      21      16      16
      21      16      16      21      16      16      21      16      16      21
      16      16      21      16      16      21      16      16      21      16
      16      21      16      16      21      16      16      21      16      16
      21      16      16      21      16      16      21      16      16      21
      16      16      21      16      16      21      16      16      21      16
      16      21      16      16      21      16      16      21      16      16
      21      16      16      21      16      16      21      16      16      21
      16      16      21      16      16      21      16      16      21      16
      16      21      16      16      21      16      16      21      16      16
      21      16      16      21      16      16      21      16      16      21
      16      16      21      16      16      21      16      16      21      16
      16      21      16      16      21      16      16      21      16      16
      21      16      16      21      16      16      21      16      16      21
      16      16      21      16      16      21      16      16      21      16
      16      21      16      16      21      16      16      21      16      16
      21      16      16      21      16      16      21      16      16      21
      16      16      21      16      16      21      16      16      21      16
      16      21      16      16      21      16      16      21      16      16
      21      16      16      21      16      16      21      16      16      21
      16      16      21      16      16      21      16      16      21      16
      16      21      16      16      21      16      16      21      16      16
      21      16      16      21      16      16      21      16      16      21
      16      16      21      16      16      21      16      16      21      16
      16      21      16      16      21      16      16      21      16      16
      21      16      16      21      16      16      21      16      16      21
      16      16      21      16      16      21      16      16      21      16
      16      21      16      16      21      16      16      21      16      16
      21      16      16      21      16      16      21      16      16      21
      16      16      21      16      16      21      16      16      21      16
      16      21      16      16      21      16      16      21      16      16
      21      16      16      21      16      16      21      16      16      21
      16      16      21      16      16      21      16      16      21      16
      16      21      16      16      21      16      16      21      16      16
      21      16      16      21      16      16      21      16      16      21
      16      16      21      16      16      21      16      16      21      16
      16      21      16      16      21      16      16      21      16      16
      21      16      16      21      16      16      21      16      16      21
      16      16      21      16      16      21      16      16      21      16
      16      21      16      16      21      16      16      21      16      16
      21      16      16      21      16      16      21      16      16      21
      16      16      21      16      16      21      16      16      21      16
      16      21      16      16      21      16      16      21      16      16
      21      16      16      21      16      16      21      16      16      21
      16      16      21      16      16      21      16      16      21      16
      16      21      16      16      21      16      16      21      16      16
      21      16      16      21      16      16      21      16      16      21
      16      16      21      16      16      21      16      16      21      16
      16      21      16      16      21      16      16      21      16      16
      21      16      16      21      16      16      21      16      16      21
      16      16      21      16      16      21      16      16      21      16
      16      21      16      16      21      16      16      21      16      16
      21      16      16      21      16      16      21      16      16      21
      16      16      21      16      16      21      16      16      21      16
      16      21      16      16      21      16      16      21      16      16
      21      16      16      21      16      16      21      16      16      21
      16      16      21      16      16      21      16      16      21      16
      16      21      16      16      21      16      16      21      16      16
      21      16      16      21      16      16      21      16      16      21
      16      16      21      16      16      21      16      16      21      16
      16      21      16      16      21      16      16      21      16      16
      21      16      16      21      16      16      21      16      16      21
      16      16      21      16      16      21      16      16      21      16
      16      21      16      16      21      16      16      21      16      16
      21      16      16      21      16      16      21      16      16      21
      16      16      21      16      16      21      16      16      21      16
      16      21      16      16      21      16      16      21      16      16
      21      16      16      21      16      16      21      16      16      21
      16      16      21      16      16      21      16      16      21      16
      16      21      16      16      21      16      16      21      16      16
      21      16      16      21      16      16      21      16      16      21
      16      16      21      16      16      21      16      16      21      16
      16      21      16      16      21      16      16      21      16      16
      21      16      16      21      16      16      21      16      16      21
      16      16      21      16      16      21      16      16      21      16
      16      21      16      16      21      16      16      21      16      16
      21      16      16      21      16      16      21      16      16      21
      16      16      21      16      16      21      16      16      21      16
      16      21      16      16      21      16      16      21      16      16
      21      16      16      21      16      16      21      16      16      21
      16      16      21      16      16      21      16      16      21      16
      16      21      16      16      21      16      16      21      16      16
      21      16      16      21      16      16      21      16      16      21
      16      16      21      16      16      21      16      16      21      16
      16      21      16      16      21      16      16      21      16      16
      21      16      16      21      16      16      21      16      16      21
      16      16      21      16      16      21      16      16      21      16
      16      21      16      16      21      16      16      21      16      16
      21      16      16      21      16      16      21      16      16      21
      16      16      21      16      16      21      16      16      21      16
      16      21      16      16      21      16      16      21      16      16
      21      16      16      21      16      16      21      16      16      21
      16      16      21      16      16      21      16      16      21      16
      16      21      16      16      21      16      16      21      16      16
      21      16      16      21      16      16      21      16      16      21
      16      16      21      16      16      21      16      16      21      16
      16      21      16      16      21      16      16      21      16      16
      21      16      16      21      16      16      21      16      16      21
      16      16      21      16      16      21      16      16      21      16
      16      21      16      16      21      16      16      21      16      16
      21      16      16      21      16      16      21      16      16      21
      16      16      21      16      16      21      16      16      21      16
      16      21      16      16      21      16      16      21      16      16
      21      16      16      21      16      16      21      16      16      21
      16      16      21      16      16      21      16      16      21      16
      16      21      16      16      21      16      16      21      16      16
      21      16      16      21      16      16      21      16      16      21
      16      16      21      16      16      21      16      16      21      16
      16      21      16      16      21      16      16      21      16      16
      21      16      16      21      16      16      21      16      16      21
      16      16      21      16      16      21      16      16      21      16
      16      21      16      16      21      16      16      21      16      16
      21      16      16      21      16      16      21      16      16      21
      16      16      21      16      16      21      16      16      21      16
      16      21      16      16      21      16      16      21      16      16
      21      16      16      21      16      16      21      16      16      21
      16      16      21      16      16      21      16      16      21      16
      16      21      16      16      21      16      16      21      16      16
      21      16      16      21      16      16      21      16      16      21
      16      16      21      16      16      21      16      16      21      16
      16      21      16      16      21      16      16      21      16      16
      21      16      16      21      16      16      21      16      16      21
      16      16      21      16      16      21      16      16      21      16
      16      21      16      16      21      16      16      21      16      16
      21      16      16      21      16      16      21      16      16      21
      16      16      21      16      16      21      16      16      21      16
      16      21      16      16      21      16      16      21      16      16
      21      16      16      21      16      16      21      16      16      21
      16      16      21      16      16      21      16      16      21      16
      16      21      16      16      21      16      16      21      16      16
      21      16      16      21      16      16      21      16      16      21
      16      16      21      16      16      21      16      16      21      16
      16      21      16      16      21      16      16      21      16      16
      21      16      16      21      16      16      21      16      16      21
      16      16      21      16      16      21      16      16      21      16
      16      21      16      16      21      16      16      21      16      16
      21      16      16      21      16      16      21      16      16      21
      16      16      21      16      16      21      16      16      21      16
      16      21      16      16      21      16      16      21      16      16
      21      16      16      21      16      16      21      16      16      21
      16      16      21      16      16      21      16      16      21      16
      16      21      16      16      21      16      16      21      16      16
      21      16      16      21      16      16      21      16      16      21
      16      16      21      16      16      21      16      16      21      16
      16      21      16      16      21      16      16      21      16      16
      21      16      16      21      16      16      21      16      16      21
      16      16      21      16      16      21      16      16      21      16
      16      21      16      16      21      16      16      21      16      16
      21      16      16      21      16      16      21      16      16      21
      16      16      21      16      16      21      16      16      21      16
      16      21      16      16      21      16      16      21      16      16
      21      16      16      21      16      16      21      16      16      21
      16      16      21      16      16      21      16      16      21      16
      16      21      16      16      21      16      16      21      16      16
      21      16      16      21      16      16      21      16      16      21
      16      16      21      16      16      21      16      16      21      16
      16      21      16      16      21      16      16      21      16      16
      21      16      16      21      16      16      21      16      16      21
      16      16      21      16      16      21      16      16      21      16
      16      21      16      16      21      16      16      21      16      16
      21      16      16      21      16      16      21      16      16      21
      16      16      21      16      16      21      16      16      21      16
      16      21      16      16      21      16      16      21      16      16
      21      16      16      21      16      16      21      16      16      21
      16      16      21      16      16      21      16      16      21      16
      16      21      16      16      21      16      16      21      16      16
      21      16      16      21      16      16      21      16      16      21
      16      16      21      16      16      21      16      16      21      16
      16      21      16      16      21      16      16      21      16      16
      21      16      16      21      16      16      21      16      16      21
      16      16      21      16      16      21      16      16      21      16
      16      21      16      16      21      16      16      21      16      16
      21      16      16      21      16      16      21      16      16      21
      16      16      21      16      16      21      16      16      21      16
      16      21      16      16      21      16      16      21      16      16
      21      16      16      21      16      16      21      16      16      21
      16      16      21      16      16      21      16      16      21      16
      16      21      16      16      21      16      16      21      16      16
      21      16      16      21      16      16      21      16      16      21
      16      16      21      16      16      21      16      16      21      16
      16      21      16      16      21      16      16      21      16      16
      21      16      16      21      16      16      21      16      16      21
      16      16      21      16      16      21      16      16      21      16
      16      21      16      16      21      16      16      21      16      16
      21      16      16      21      16      16      21      16      16      21
      16      16      21      16      16      21      16      16      21      16
      16      21      16      16      21      16      16      21      16      16
      21      16      16      21      16      16      21      16      16      21
      16      16      21      16      16      21      16      16      21      16
      16      21      16      16      21      16      16      21      16      16
      21      16      16      21      16      16      21      16      16      21
      16      16      21      16      16      21      16      16      21      16
      16      21      16      16      21      16      16      21      16      16
      21      16      16      21      16      16      21      16      16      21
      16      16      21      16      16      21      16      16      21      16
      16      21      16      16      21      16      16      21      16      16
      21      16      16      21      16      16      21      16      16      21
      16      16      21      16      16      21      16      16      21      16
      16      21      16      16      21      16      16      21      16      16
      21      16      16      21      16      16      21      16      16      21
      16      16      21      16      16      21      16      16      21      16
      16      21      16      16      21      16      16      21      16      16
      21      16      16      21      16      16      21      16      16      21
      16      16      21      16      16      21      16      16      21      16
      16      21      16      16      21      16      16      21      16      16
      21      16      16      21      16      16      21      16      16      21
      16      16      21      16      16      21      16      16      21      16
      16      21      16      16      21      16      16      21      16      16
      21      16      16      21      16      16      21      16      16      21
      16      16      21      16      16      21      16      16      21      16
      16      21      16      16      21      16      16      21      16      16
      21      16      16      21      16      16      21      16      16      21
      16      16      21      16      16      21      16      16      21      16
      16      21      16      16      21      16      16      21      16      16
      21      16      16      21      16      16      21      16      16      21
      16      16      21      16      16      21      16      16      21      16
      16      21      16      16      21      16      16      21      16      16
      21      16      16      21      16      16      21      16      16      21
      16      16      21      16      16      21      16      16      21      16
      16      21      16      16      21      16      16      21      16      16
      21      16      16      21      16      16      21      16      16      21
      16      16      21      16      16      21      16      16      21      16
      16      21      16      16      21      16      16      21      16      16
      21      16      16      21      16      16      21      16      16      21
      16      16      21      16      16      21      16      16      21      16
      16      21      16      16      21      16      16      21      16      16
      21      16      16      21      16      16      21      16      16      21
      16      16      21      16      16      21      16      16      21      16
      16      21      16      16      21      16      16      21      16      16
      21      16      16      21      16      16      21      16      16      21
      16      16      21      16      16      21      16      16      21      16
      16      21      16      16      21      16      16      21      16      16
      21      16      16      21      16      16      21      16      16      21
      16      16      21      16      16      21      16      16      21      16
      16      21      16      16      21      16      16      21      16      16
      21      16      16      21      16      16      21      16      16      21
      16      16      21      16      16      21      16      16      21      16
      16      21      16      16      21      16      16      21      16      16
      21      16      16      21      16      16      21      16      16      21
      16      16      21      16      16      21      16      16      21      16
      16      21      16      16      21      16      16      21      16      16
      21      16      16      21      16      16      21      16      16      21
      16      16      21      16      16      21      16      16      21      16
      16      21      16      16      21      16      16      21      16      16
      21      16      16      21      16      16      21      16      16      21
      16      16      21      16      16      21      16      16      21      16
      16      21      16      16      21      16      16      21      16      16
      21      16      16      21      16      16      21      16      16      21
      16      16      21      16      16      21      16      16      21      16
      16      21      16      16      21      16      16      21      16      16
      21      16      16      21      16      16      21      16      16      21
      16      16      21      16      16      21      16      16      21      16
      16      21      16      16      21      16      16      21      16      16
      21      16      16      21      16      16      21      16      16      21
      16      16      21      16      16      21      16      16      21      16
      16      21      16      16      21      16      16      21      16      16
      21      16      16      21      16      16      21      16      16      21
      16      16      21      16      16      21      16      16      21      16
      16      21      16      16      21      16      16      21      16      16
      21      16      16      21      16      16      21      16      16      21
      16      16      21      16      16      21      16      16      21      16
      16      21      16      16      21      16      16      21      16      16
      21      16      16      21      16      16      21      16      16      21
      16      16      21      16      16      21      16      16      21      16
      16      21      16      16      21      16      16      21      16      16
      21      16      16      21      16      16      21      16      16      21
      16      16      21      16      16      21      16      16      21      16
      16      21      16      16      21      16      16      21      16      16
      21      16      16      21      16      16      21      16      16      21
      16      16      21      16      16      21      16      16      21      16
      16      21      16      16      21      16      16      21      16      16
      21      16      16      21      16      16      21      16      16      21
      16      16      21      16      16      21      16      16      21      16
      16      21      16      16      21      16      16      21      16      16
      21      16      16      21      16      16      21      16      16      21
      16      16      21      16      16      21      16      16      21      16
      16      21      16      16      21      16      16      21      16      16
      21      16      16      21      16      16      21      16      16      21
      16      16      21      16      16      21      16      16      21      16
      16      21      16      16      21      16      16      21      16      16
      21      16      16      21      16      16      21      16      16      21
      16      16      21      16      16      21      16      16      21      16
      16      21      16      16      21      16      16      21      16      16
      21      16      16      21      16      16      21      16      16      21
      16      16      21      16      16      21      16      16      21      16
      16      21      16      16      21      16      16      21      16      16
      21      16      16      21      16      16      21      16      16      21
      16      16      21      16      16      21      16      16      21      16
      16      21      16      16      21      16      16      21      16      16
      21      16      16      21      16      16      21      16      16      21
      16      16      21      16      16      21      16      16      21      16
      16      21      16      16      21      16      16      21      16      16
      21      16      16      21      16      16      21      16      16      21
      16      16      21      16      16      21      16      16      21      16
      16      21      16      16      21      16      16      21      16      16
      21      16      16      21      16      16      21      16      16      21
      16      16      21      16      16      21      16      16      21      16
      16      21      16      16      21      16      16      21      16      16
      21      16      16      21      16      16      21      16      16      21
      16      16      21      16      16      21      16      16      21      16
      16      21      16      16      21      16      16      21      16      16
      21      16      16      21      16      16      21      16      16      21
      16      16      21      16      16      21      16      16      21      16
      16      21      16      16      21      16      16      21      16      16
      21      16      16      21      16      16      21      16      16      21
      16      16      21      16      16      21      16      16      21      16
      16      21      16      16      21      16      16      21      16      16
      21      16      16      21      16      16      21      16      16      21
      16      16      21      16      16      21      16      16      21      16
      16      21      16      16      21      16      16      21      16      16
      21      16      16      21      16      16      21      16      16      21
      16      16      21      16      16      21      16      16      21      16
      16      21      16      16      21      16      16      21      16      16
      21      16      16      21      16      16      21      16      16      21
      16      16      21      16      16      21      16      16      21      16
      16      21      16      16      21      16      16      21      16      16
      21      16      16      21      16      16      21      16      16      21
      16      16      21      16      16      21      16      16      21      16
      16      21      16      16      21      16      16      21      16      16
      21      16      16      21      16      16      21      16      16      21
      16      16      21      16      16      21      16      16      21      16
      16      21      16      16      21      16      16      21      16      16
      21      16      16      21      16      16      21      16      16      21
      16      16      21      16      16      21      16      16      21      16
      16      21      16      16      21      16      16      21      16      16
      21      16      16      21      16      16      21      16      16      21
      16      16      21      16      16      21      16      16      21      16
      16      21      16      16      21      16      16      21      16      16
      21      16      16      21      16      16      21      16      16      21
      16      16      21      16      16      21      16      16      21      16
      16      21      16      16      21      16      16      21      16      16
      21      16      16      21      16      16      21      16      16      21
      16      16      21      16      16      21      16      16      21      16
      16      21      16      16      21      16      16      21      16      16
      21      16      16      21      16      16      21      16      16      21
      16      16      21      16      16      21      16      16      21      16
      16      21      16      16      21      16      16      21      16      16
      21      16      16      21      16      16      21      16      16      21
      16      16      21      16      16      21      16      16      21      16
      16      21      16      16      21      16      16      21      16      16
      21      16      16      21      16      16      21      16      16      21
      16      16      21      16      16      21      16      16      21      16
      16      21      16      16      21      16      16      21      16      16
      21      16      16      21      16      16      21      16      16      21
      16      16      21      16      16      21      16      16      21      16
      16      21      16      16      21      16      16      21      16      16
      21      16      16      21      16      16      21      16      16      21
      16      16      21      16      16      21      16      16      21      16
      16      21      16      16      21      16      16      21      16      16
      21      16      16      21      16      16      21      16      16      21
      16      16      21      16      16      21      16      16      21      16
      16      21      16      16      21      16      16      21      16      16
      21      16      16      21      16      16      21      16      16      21
      16      16      21      16      16      21      16      16      21      16
      16      21      16      16      21      16      16      21      16      16
      21      16      16      21      16      16      21      16      16      21
      16      16      21      16      16      21      16      16      21      16
      16      21      16      16      21      16      16      21      16      16
      21      16      16      21      16      16      21      16      16      21
      16      16      21      16      16      21      16      16      21      16
      16      21      16      16      21      16      16      21      16      16
      21      16      16      21      16      16      21      16      16      21
      16      16      21      16      16      21      16      16      21      16
      16      21      16      16      21      16      16      21      16      16
      21      16      16      21      16      16      21      16      16      21
      16      16      21      16      16      21      16      16      21      16
      16      21      16      16      21      16      16      21      16      16
      21      16      16      21      16      16      21      16      16      21
      16      16      21      16      16      21      16      16      21      16
      16      21      16      16      21      16      16      21      16      16
      21      16      16      21      16      16      21      16      16      21
      16      16      21      16      16      21      16      16      21      16
      16      21      16      16      21      16      16      21      16      16
      21      16      16      21      16      16      21      16      16      21
      16      16      21      16      16      21      16      16      21      16
      16      21      16      16      21      16      16      21      16      16
      21      16      16      21      16      16      21      16      16      21
      16      16      21      16      16      21      16      16      21      16
      16      21      16      16      21      16      16      21      16      16
      21      16      16      21      16      16      21      16      16      21
      16      16      21      16      16      21      16      16      21      16
      16      21      16      16      21      16      16      21      16      16
      21      16      16      21      16      16      21      16      16      21
      16      16      21      16      16      21      16      16      21      16
      16      21      16      16      21      16      16      21      16      16
      21      16      16      21      16      16      21      16      16      21
      16      16      21      16      16      21      16      16      21      16
      16      21      16      16      21      16      16      21      16      16
      21      16      16      21      16      16      21      16      16      21
      16      16      21      16      16      21      16      16      21      16
      16      21      16      16      21      16      16      21      16      16
      21      16      16      21      16      16      21      16      16      21
      16      16      21      16      16      21      16      16      21      16
      16      21      16      16      21      16      16      21      16      16
      21      16      16      21      16      16      21      16      16      21
      16      16      21      16      16      21      16      16      21      16
      16      21      16      16      21      16      16      21      16      16
      21      16      16      21      16      16      21      16      16      21
      16      16      21      16      16      21      16      16      21      16
      16      21      16      16      21      16      16      21      16      16
      21      16      16      21      16      16      21      16      16      21
      16      16      21      16      16      21      16      16      21      16
      16      21      16      16      21      16      16      21      16      16
      21      16      16      21      16      16      21      16      16      21
      16      16      21      16      16      21      16      16      21      16
      16      21      16      16      21      16      16      21      16      16
      21      16      16      21      16      16      21      16      16      21
      16      16      21      16      16      21      16      16      21      16
      16      21      16      16      21      16      16      21      16      16
      21      16      16      21      16      16      21      16      16      21
      16      16      21      16      16      21      16      16      21      16
      16      21      16      16      21      16      16      21      16      16
      21      16      16      21      16      16      21      16      16      21
      16      16      21      16      16      21      16      16      21      16
      16      21      16      16      21      16      16      21      16      16
      21      16      16      21      16      16      21      16      16      21
      16      16      21      16      16      21      16      16      21      16
      16      21      16      16      21      16      16      21      16      16
      21      16      16      21      16      16      21      16      16      21
      16      16      21      16      16      21      16      16      21      16
      16      21      16      16      21      16      16      21      16      16
      21      16      16      21      16      16      21      16      16      21
      16      16      21      16      16      21      16      16      21      16
      16      21      16      16      21      16      16      21      16      16
      21      16      16      21      16      16      21      16      16      21
      16      16      21      16      16      21      16      16      21      16
      16      21      16      16      21      16      16      21      16      16
      21      16      16      21      16      16      21      16      16      21
      16      16      21      16      16      21      16      16      21      16
      16      21      16      16      21      16      16      21      16      16
      21      16      16      21      16      16      21      16      16      21
      16      16      21      16      16      21      16      16      21      16
      16      21      16      16      21      16      16      21      16      16
      21      16      16      21      16      16      21      16      16      21
      16      16      21      16      16      21      16      16      21      16
      16      21      16      16      21      16      16      21      16      16
      21      16      16      21      16      16      21      16      16      21
      16      16      21      16      16      21      16      16      21      16
      16      21      16      16      21      16      16      21      16      16
      21      16      16      21      16      16      21      16      16      21
      16      16      21      16      16      21      16      16      21      16
      16      21      16      16      21      16      16      21      16      16
      21      16      16      21      16      16      21      16      16      21
      16      16      21      16      16      21      16      16      21      16
      16      21      16      16      21      16      16      21      16      16
      21      16      16      21      16      16      21      16      16      21
      16      16      21      16      16      21      16      16      21      16
      16      21      16      16      21      16      16      21      16      16
      21      16      16      21      16      16      21      16      16      21
      16      16      21      16      16      21      16      16      21      16
      16      21      16      16      21      16      16      21      16      16
      21      16      16      21      16      16      21      16      16      21
      16      16      21      16      16      21      16      16      21      16
      16      21      16      16      21      16      16      21      16      16
      21      16      16      21      16      16      21      16      16      21
      16      16      21      16      16      21      16      16      21      16
      16      21      16      16      21      16      16      21      16      16
      21      16      16      21      16      16      21      16      16      21
      16      16      21      16      16      21      16      16      21      16
      16      21      16      16      21      16      16      21      16      16
      21      16      16      21      16      16      21      16      16      21
      16      16      21      16      16      21      16      16      21      16
      16      21      16      16      21      16      16      21      16      16
      21      16      16      21      16      16      21      16      16      21
      16      16      21      16      16      21      16      16      21      16
      16      21      16      16      21      16      16      21      16      16
      21      16      16      21      16      16      21      16      16      21
      16      16      21      16      16      21      16      16      21      16
      16      21      16      16      21      16      16      21      16      16
      21      16      16      21      16      16      21      16      16      21
      16      16      21      16      16      21      16      16      21      16
      16      21      16      16      21      16      16      21      16      16
      21      16      16      21      16      16      21      16      16      21
      16      16      21      16      16      21      16      16      21      16
      16      21      16      16      21      16      16      21      16      16
      21      16      16      21      16      16      21      16      16      21
      16      16      21      16      16      21      16      16      21      16
      16      21      16      16      21      16      16      21      16      16
      21      16      16      21      16      16      21      16      16      21
      16      16      21      16      16      21      16      16      21      16
      16      21      16      16      21      16      16      21      16      16
      21      16      16      21      16      16      21      16      16      21
      16      16      21      16      16      21      16      16      21      16
      16      21      16      16      21      16      16      21      16      16
      21      16      16      21      16      16      21      16      16      21
      16      16      21      16      16      21      16      16      21      16
      16      21      16      16      21      16      16      21      16      16
      21      16      16      21      16      16      21      16      16      21
      16      16      21      16      16      21      16      16      21      16
      16      21      16      16      21      16      16      21      16      16
      21      16      16      21      16      16      21      16      16      21
      16      16      21      16      16      21      16      16      21      16
      16      21      16      16      21      16      16      21      16      16
      21      16      16      21      16      16      21      16      16      21
      16      16      21      16      16      21      16      16      21      16
      16      21      16      16      21      16      16      21      16      16
      21      16      16      21      16      16      21      16      16      21
      16      16      21      16      16      21      16      16      21      16
      16      21      16      16      21      16      16      21      16      16
      21      16      16      21      16      16      21      16      16      21
      16      16      21      16      16      21      16      16      21      16
      16      21      16      16      21      16      16      21      16      16
      21      16      16      21      16      16      21      16      16      21
      16      16      21      16      16      21      16      16      21      16
      16      21      16      16      21      16      16      21      16      16
      21      16      16      21      16      16      21      16      16      21
      16      16      21      16      16      21      16      16      21      16
      16      21      16      16      21      16      16      21      16      16
      21      16      16      21      16      16      21      16      16      21
      16      16      21      16      16      21      16      16      21      16
      16      21      16      16      21      16      16      21      16      16
      21      16      16      21      16      16      21      16      16      21
      16      16      21      16      16      21      16      16      21      16
      16      21      16      16      21      16      16      21      16      16
      21      16      16      21      16      16      21      16      16      21
      16      16      21      16      16      21      16      16      21      16
      16      21      16      16      21      16      16      21      16      16
      21      16      16      21      16      16      21      16      16      21
      16      16      21      16      16      21      16      16      21      16
      16      21      16      16      21      16      16      21      16      16
      21      16      16      21      16      16      21      16      16      21
      16      16      21      16      16      21      16      16      21      16
      16      21      16      16      21      16      16      21      16      16
      21      16      16      21      16      16      21      16      16      21
      16      16      21      16      16      21      16      16      21      16
      16      21      16      16      21      16      16      21      16      16
      21      16      16      21      16      16      21      16      16      21
      16      16      21      16      16      21      16      16      21      16
      16      21      16      16      21      16      16      21      16      16
      21      16      16      21      16      16      21      16      16      21
      16      16      21      16      16      21      16      16      21      16
      16      21      16      16      21      16      16      21      16      16
      21      16      16      21      16      16      21      16      16      21
      16      16      21      16      16      21      16      16      21      16
      16      21      16      16      21      16      16      21      16      16
      21      16      16      21      16      16      21      16      16      21
      16      16      21      16      16      21      16      16      21      16
      16      21      16      16      21      16      16      21      16      16
      21      16      16      21      16      16      21      16      16      21
      16      16      21      16      16      21      16      16      21      16
      16      21      16      16      21      16      16      21      16      16
      21      16      16      21      16      16      21      16      16      21
      16      16      21      16      16      21      16      16      21      16
      16      21      16      16      21      16      16      21      16      16
      21      16      16      21      16      16      21      16      16      21
      16      16      21      16      16      21      16      16      21      16
      16      21      16      16      21      16      16      21      16      16
      21      16      16      21      16      16      21      16      16      21
      16      16      21      16      16      21      16      16      21      16
      16      21      16      16      21      16      16      21      16      16
      21      16      16      21      16      16      21      16      16      21
      16      16      21      16      16      21      16      16      21      16
      16      21      16      16      21      16      16      21      16      16
      21      16      16      21      16      16      21      16      16      21
      16      16      21      16      16      21      16      16      21      16
      16      21      16      16      21      16      16      21      16      16
      21      16      16      21      16      16      21      16      16      21
      16      16      21      16      16      21      16      16      21      16
      16      21      16      16      21      16      16      21      16      16
      21      16      16      21      16      16      21      16      16      21
      16      16      21      16      16      21      16      16      21      16
      16      21      16      16      21      16      16      21      16      16
      21      16      16      21      16      16      21      16      16      21
      16      16      21      16      16      21      16      16      21      16
      16      21      16      16      21      16      16      21      16      16
      21      16      16      21      16      16      21      16      16      21
      16      16      21      16      16      21      16      16      21      16
      16      21      16      16      21      16      16      21      16      16
      21      16      16      21      16      16      21      16      16      21
      16      16      21      16      16      21      16      16      21      16
      16      21      16      16      21      16      16      21      16      16
      21      16      16      21      16      16      21      16      16      21
      16      16      21      16      16      21      16      16      21      16
      16      21      16      16      21      16      16      21      16      16
      21      16      16      21      16      16      21      16      16      21
      16      16      21      16      16      21      16      16      21      16
      16      21      16      16      21      16      16      21      16      16
      21      16      16      21      16      16      21      16      16      21
      16      16      21      16      16      21      16      16      21      16
      16      21      16      16      21      16      16      21      16      16
      21      16      16      21      16      16      21      16      16      21
      16      16      21      16      16      21      16      16      21      16
      16      21      16      16      21      16      16      21      16      16
      21      16      16      21      16      16      21      16      16      21
      16      16      21      16      16      21      16      16      21      16
      16      21      16      16      21      16      16      21      16      16
      21      16      16      21      16      16      21      16      16      21
      16      16      21      16      16      21      16      16      21      16
      16      21      16      16      21      16      16      21      16      16
      21      16      16      21      16      16      21      16      16      21
      16      16      21      16      16      21      16      16      21      16
      16      21      16      16      21      16      16      21      16      16
      21      16      16      21      16      16      21      16      16      21
      16      16      21      16      16      21      16      16      21      16
      16      21      16      16      21      16      16      21      16      16
      21      16      16      21      16      16      21      16      16      21
      16      16      21      16      16      21      16      16      21      16
      16      21      16      16      21      16      16      21      16      16
      21      16      16      21      16      16      21      16      16      21
      16      16      21      16      16      21      16      16      21      16
      16      21      16      16      21      16      16      21      16      16
      21      16      16      21      16      16      21      16      16      21
      16      16      21      16      16      21      16      16      21      16
      16      21      16      16      21      16      16      21      16      16
      21      16      16      21      16      16      21      16      16      21
      16      16      21      16      16      21      16      16      21      16
      16      21      16      16      21      16      16      21      16      16
      21      16      16      21      16      16      21      16      16      21
      16      16      21      16      16      21      16      16      21      16
      16      21      16      16      21      16      16      21      16      16
      21      16      16      21      16      16      21      16      16      21
      16      16      21      16      16      21      16      16      21      16
      16      21      16      16      21      16      16      21      16      16
      21      16      16      21      16      16      21      16      16      21
      16      16      21      16      16      21      16      16      21      16
      16      21      16      16      21      16      16      21      16      16
      21      16      16      21      16      16      21      16      16      21
      16      16      21      16      16      21      16      16      21      16
      16      21      16      16      21      16      16      21      16      16
      21      16      16      21      16      16      21      16      16      21
      16      16      21      16      16      21      16      16      21      16
      16      21      16      16      21      16      16      21      16      16
      21      16      16      21      16      16      21      16      16      21
      16      16      21      16      16      21      16      16      21      16
      16      21      16      16      21      16      16      21      16      16
      21      16      16      21      16      16      21      16      16      21
      16      16      21      16      16      21      16      16      21      16
      16      21      16      16      21      16      16      21      16      16
      21      16      16      21      16      16      21      16      16      21
      16      16      21      16      16      21      16      16      21      16
      16      21      16      16      21      16      16      21      16      16
      21      16      16      21      16      16      21      16      16      21
      16      16      21      16      16      21      16      16      21      16
      16      21      16      16      21      16      16      21      16      16
      21      16      16      21      16      16      21      16      16      21
      16      16      21      16      16      21      16      16      21      16
      16      21      16      16      21      16      16      21      16      16
      21      16      16      21      16      16      21      16      16      21
      16      16      21      16      16      21      16      16      21      16
      16      21      16      16      21      16      16      21      16      16
      21      16      16      21      16      16      21      16      16      21
      16      16      21      16      16      21      16      16      21      16
      16      21      16      16      21      16      16      21      16      16
      21      16      16      21      16      16      21      16      16      21
      16      16      21      16      16      21      16      16      21      16
      16      21      16      16      21      16      16      21      16      16
      21      16      16      21      16      16      21      16      16      21
      16      16      21      16      16      21      16      16      21      16
      16      21      16      16      21      16      16      21      16      16
      21      16      16      21      16      16      21      16      16      21
      16      16      21      16      16      21      16      16      21      16
      16      21      16      16      21      16      16      21      16      16
      21      16      16      21      16      16      21      16      16      21
      16      16      21      16      16      21      16      16      21      16
      16      21      16      16      21      16      16      21      16      16
      21      16      16      21      16      16      21      16      16      21
      16      16      21      16      16      21      16      16      21      16
      16      21      16      16      21      16      16      21      16      16
      21      16      16      21      16      16      21      16      16      21
      16      16      21      16      16      21      16      16      21      16
      16      21      16      16      21      16      16      21      16      16
      21      16      16      21      16      16      21      16      16      21
      16      16      21      16      16      21      16      16      21      16
      16      21      16      16      21      16      16      21      16      16
      21      16      16      21      16      16      21      16      16      21
      16      16      21      16      16      21      16      16      21      16
      16      21      16      16      21      16      16      21      16      16
      21      16      16      21      16      16      21      16      16      21
      16      16      21      16      16      21      16      16      21      16
      16      21      16      16      21      16      16      21      16      16
      21      16      16      21      16      16      21      16      16      21
      16      16      21      16      16      21      16      16      21      16
      16      21      16      16      21      16      16      21      16      16
      21      16      16      21      16      16      21      16      16      21
      16      16      21      16      16      21      16      16      21      16
      16      21      16      16      21      16      16      21      16      16
      21      16      16      21      16      16      21      16      16      21
      16      16      21      16      16      21      16      16      21      16
      16      21      16      16      21      16      16      21      16      16
      21      16      16      21      16      16      21      16      16      21
      16      16      21      16      16      21      16      16      21      16
      16      21      16      16      21      16      16      21      16      16
      21      16      16      21      16      16      21      16      16      21
      16      16      21      16      16      21      16      16      21      16
      16      21      16      16      21      16      16      21      16      16
      21      16      16      21      16      16      21      16      16      21
      16      16      21      16      16      21      16      16      21      16
      16      21      16      16      21      16      16      21      16      16
      21      16      16      21      16      16      21      16      16      21
      16      16      21      16      16      21      16      16      21      16
      16      21      16      16      21      16      16      21      16      16
      21      16      16      21      16      16      21      16      16      21
      16      16      21      16      16      21      16      16      21      16
      16      21      16      16      21      16      16      21      16      16
      21      16      16      21      16      16      21      16      16      21
      16      16      21      16      16      21      16      16      21      16
      16      21      16      16      21      16      16      21      16      16
      21      16      16      21      16      16      21      16      16      21
      16      16      21      16      16      21      16      16      21      16
      16      21      16      16      21      16      16      21      16      16
      21      16      16      21      16      16      21      16      16      21
      16      16      21      16      16      21      16      16      21      16
      16      21      16      16      21      16      16      21      16      16
      21      16      16      21      16      16      21      16      16      21
      16      16      21      16      16      21      16      16      21      16
      16      21      16      16      21      16      16      21      16      16
      21      16      16      21      16      16      21      16      16      21
      16      16      21      16      16      21      16      16      21      16
      16      21      16      16      21      16      16      21      16      16
      21      16      16      21      16      16      21      16      16      21
      16      16      21      16      16      21      16      16      21      16
      16      21      16      16      21      16      16      21      16      16
      21      16      16      21      16      16      21      16      16      21
      16      16      21      16      16      21      16      16      21      16
      16      21      16      16      21      16      16      21      16      16
      21      16      16      21      16      16      21      16      16      21
      16      16      21      16      16      21      16      16      21      16
      16      21      16      16      21      16      16      21      16      16
      21      16      16      21      16      16      21      16      16      21
      16      16      21      16      16      21      16      16      21      16
      16      21      16      16      21      16      16      21      16      16
      21      16      16      21      16      16      21      16      16      21
      16      16      21      16      16      21      16      16      21      16
      16      21      16      16      21      16      16      21      16      16
      21      16      16      21      16      16      21      16      16      21
      16      16      21      16      16      21      16      16      21      16
      16      21      16      16      21      16      16      21      16      16
      21      16      16      21      16      16      21      16      16      21
      16      16      21      16      16      21      16      16      21      16
      16      21      16      16      21      16      16      21      16      16
      21      16      16      21      16      16      21      16      16      21
      16      16      21      16      16      21      16      16      21      16
      16      21      16      16      21      16      16      21      16      16
      21      16      16      21      16      16      21      16      16      21
      16      16      21      16      16      21      16      16      21      16
      16      21      16      16      21      16      16      21      16      16
      21      16      16      21      16      16      21      16      16      21
      16      16      21      16      16      21      16      16      21      16
      16      21      16      16      21      16      16      21      16      16
      21      16      16      21      16      16      21      16      16      21
      16      16      21      16      16      21      16      16      21      16
      16      21      16      16      21      16      16      21      16      16
      21      16      16      21      16      16      21      16      16      21
      16      16      21      16      16      21      16      16      21      16
      16      21      16      16      21      16      16      21      16      16
      21      16      16      21      16      16      21      16      16      21
      16      16      21      16      16      21      16      16      21      16
      16      21      16      16      21      16      16      21      16      16
      21      16      16      21      16      16      21      16      16      21
      16      16      21      16      16      21      16      16      21      16
      16      21      16      16      21      16      16      21      16      16
      21      16      16      21      16      16      21      16      16      21
      16      16      21      16      16      21      16      16      21      16
      16      21      16      16      21      16      16      21      16      16
      21      16      16      21      16      16      21      16      16      21
      16      16      21      16      16      21      16      16      21      16
      16      21      16      16      21      16      16      21      16      16
      21      16      16      21      16      16      21      16      16      21
      16      16      21      16      16      21      16      16      21      16
      16      21      16      16      21      16      16      21      16      16
      21      16      16      21      16      16      21      16      16      21
      16      16      21      16      16      21      16      16      21      16
      16      21      16      16      21      16      16      21      16      16
      21      16      16      21      16      16      21      16      16      21
      16      16      21      16      16      21      16      16      21      16
      16      21      16      16      21      16      16      21      16      16
      21      16      16      21      16      16      21      16      16      21
      16      16      21      16      16      21      16      16      21      16
      16      21      16      16      21      16      16      21      16      16
      21      16      16      21      16      16      21      16      16      21
      16      16      21      16      16      21      16      16      21      16
      16      21      16      16      21      16      16      21      16      16
      21      16      16      21      16      16      21      16      16      21
      16      16      21      16      16      21      16      16      21      16
      16      21      16      16      21      16      16      21      16      16
      21      16      16      21      16      16      21      16      16      21
      16      16      21      16      16      21      16      16      21      16
      16      21      16      16      21      16      16      21      16      16
      21      16      16      21      16      16      21      16      16      21
      16      16      21      16      16      21      16      16      21      16
      16      21      16      16      21      16      16      21      16      16
      21      16      16      21      16      16      21      16      16      21
      16      16      21      16      16      21      16      16      21      16
      16      21      16      16      21      16      16      21      16      16
      21      16      16      21      16      16      21      16      16      21
      16      16      21      16      16      21      16      16      21      16
      16      21      16      16      21      16      16      21      16      16
      21      16      16      21      16      16      21      16      16      21
      16      16      21      16      16      21      16      16      21      16
      16      21      16      16      21      16      16      21      16      16
      21      16      16      21      16      16      21      16      16      21
      16      16      21      16      16      21      16      16      21      16
      16      21      16      16      21      16      16      21      16      16
      21      16      16      21      16      16      21      16      16      21
      16      16      21      16      16      21      16      16      21      16
      16      21      16      16      21      16      16      21      16      16
      21      16      16      21      16      16      21      16      16      21
      16      16      21      16      16      21      16      16      21      16
      16      21      16      16      21      16      16      21      16      16
      21      16      16      21      16      16      21      16      16      21
      16      16      21      16      16      21      16      16      21      16
      16      21      16      16      21      16      16      21      16      16
      21      16      16      21      16      16      21      16      16      21
      16      16      21      16      16      21      16      16      21      16
      16      21      16      16      21      16      16      21      16      16
      21      16      16      21      16      16      21      16      16      21
      16      16      21      16      16      21      16      16      21      16
      16      21      16      16      21      16      16      21      16      16
      21      16      16      21      16      16      21      16      16      21
      16      16      21      16      16      21      16      16      21      16
      16      21      16      16      21      16      16      21      16      16
      21      16      16      21      16      16      21      16      16      21
      16      16      21      16      16      21      16      16      21      16
      16      21      16      16      21      16      16      21      16      16
      21      16      16      21      16      16      21      16      16      21
      16      16      21      16      16      21      16      16      21      16
      16      21      16      16      21      16      16      21      16      16
      21      16      16      21      16      16      21      16      16      21
      16      16      21      16      16      21      16      16      21      16
      16      21      16      16      21      16      16      21      16      16
      21      16      16      21      16      16      21      16      16      21
      16      16      21      16      16      21      16      16      21      16
      16      21      16      16      21      16      16      21      16      16
      21      16      16      21      16      16      21      16      16      21
      16      16      21      16      16      21      16      16      21      16
      16      21      16      16      21      16      16      21      16      16
      21      16      16      21      16      16      21      16      16      21
      16      16      21      16      16      21      16      16      21      16
      16      21      16      16      21      16      16      21      16      16
      21      16      16      21      16      16      21      16      16      21
      16      16      21      16      16      21      16      16      21      16
      16      21      16      16      21      16      16      21      16      16
      21      16      16      21      16      16      21      16      16      21
      16      16      21      16      16      21      16      16      21      16
      16      21      16      16      21      16      16      21      16      16
      21      16      16      21      16      16      21      16      16      21
      16      16      21      16      16      21      16      16      21      16
      16      21      16      16      21      16      16      21      16      16
      21      16      16      21      16      16      21      16      16      21
      16      16      21      16      16      21      16      16      21      16
      16      21      16      16      21      16      16      21      16      16
      21      16      16      21      16      16      21      16      16      21
      16      16      21      16      16      21      16      16      21      16
      16      21      16      16      21      16      16      21      16      16
      21      16      16      21      16      16      21      16      16      21
      16      16      21      16      16      21      16      16      21      16
      16      21      16      16      21      16      16      21      16      16
      21      16      16      21      16      16      21      16      16      21
      16      16      21      16      16      21      16      16      21      16
      16      21      16      16      21      16      16      21      16      16
      21      16      16      21      16      16      21      16      16      21
      16      16      21      16      16      21      16      16      21      16
      16      21      16      16      21      16      16      21      16      16
      21      16      16      21      16      16      21      16      16      21
      16      16      21      16      16      21      16      16      21      16
      16      21      16      16      21      16      16      21      16      16
      21      16      16      21      16      16      21      16      16      21
      16      16      21      16      16      21      16      16      21      16
      16      21      16      16      21      16      16      21      16      16
      21      16      16      21      16      16      21      16      16      21
      16      16      21      16      16      21      16      16      21      16
      16      21      16      16      21      16      16      21      16      16
      21      16      16      21      16      16      21      16      16      21
      16      16      21      16      16      21      16      16      21      16
      16      21      16      16      21      16      16      21      16      16
      21      16      16      21      16      16      21      16      16      21
      16      16      21      16      16      21      16      16      21      16
      16      21      16      16      21      16      16      21      16      16
      21      16      16      21      16      16      21      16      16      21
      16      16      21      16      16      21      16      16      21      16
      16      21      16      16      21      16      16      21      16      16
      21      16      16      21      16      16      21      16      16      21
      16      16      21      16      16      21      16      16      21      16
      16      21      16      16      21      16      16      21      16      16
      21      16      16      21      16      16      21      16      16      21
      16      16      21      16      16      21      16      16      21      16
      16      21      16      16      21      16      16      21      16      16
      21      16      16      21      16      16      21      16      16      21
      16      16      21      16      16      21      16      16      21      16
      16      21      16      16      21      16      16      21      16      16
      21      16      16      21      16      16      21      16      16      21
      16      16      21      16      16      21      16      16      21      16
      16      21      16      16      21      16      16      21      16      16
      21      16      16      21      16      16      21      16      16      21
      16      16      21      16      16      21      16      16      21      16
      16      21      16      16      21      16      16      21      16      16
      21      16      16      21      16      16      21      16      16      21
      16      16      21      16      16      21      16      16      21      16
      16      21      16      16      21      16      16      21      16      16
      21      16      16      21      16      16      21      16      16      21
      16      16      21      16      16      21      16      16      21      16
      16      21      16      16      21      16      16      21      16      16
      21      16      16      21      16      16      21      16      16      21
      16      16      21      16      16      21      16      16      21      16
      16      21      16      16      21      16      16      21      16      16
      21      16      16      21      16      16      21      16      16      21
      16      16      21      16      16      21      16      16      21      16
      16      21      16      16      21      16      16      21      16      16
      21      16      16      21      16      16      21      16      16      21
      16      16      21      16      16      21      16      16      21      16
      16      21      16      16      21      16      16      21      16      16
      21      16      16      21      16      16      21      16      16      21
      16      16      21      16      16      21      16      16      21      16
      16      21      16      16      21      16      16      21      16      16
      21      16      16      21      16      16      21      16      16      21
      16      16      21      16      16      21      16      16      21      16
      16      21      16      16      21      16      16      21      16      16
      21      16      16      21      16      16      21      16      16      21
      16      16      21      16      16      21      16      16      21      16
      16      21      16      16      21      16      16      21      16      16
      21      16      16      21      16      16      21      16      16      21
      16      16      21      16      16      21      16      16      21      16
      16      21      16      16      21      16      16      21      16      16
      21      16      16      21      16      16      21      16      16      21
      16      16      21      16      16      21      16      16      21      16
      16      21      16      16      21      16      16      21      16      16
      21      16      16      21      16      16      21      16      16      21
      16      16      21      16      16      21      16      16      21      16
      16      21      16      16      21      16      16      21      16      16
      21      16      16      21      16      16      21      16      16      21
      16      16      21      16      16      21      16      16      21      16
      16      21      16      16      21      16      16      21      16      16
      21      16      16      21      16      16      21      16      16      21
      16      16      21      16      16      21      16      16      21      16
      16      21      16      16      21      16      16      21      16      16
      21      16      16      21      16      16      21      16      16      21
      16      16      21      16      16      21      16      16      21      16
      16      21      16      16      21      16      16      21      16      16
      21      16      16      21      16      16      21      16      16      21
      16      16      21      16      16      21      16      16      21      16
      16      21      16      16      21      16      16      21      16      16
      21      16      16      21      16      16      21      16      16      21
      16      16      21      16      16      21      16      16      21      16
      16      21      16      16      21      16      16      21      16      16
      21      16      16      21      16      16      21      16      16      21
      16      16      21      16      16      21      16      16      21      16
      16      21      16      16      21      16      16      21      16      16
      21      16      16      21      16      16      21      16      16      21
      16      16      21      16      16      21      16      16      21      16
      16      21      16      16      21      16      16      21      16      16
      21      16      16      21      16      16      21      16      16      21
      16      16      21      16      16      21      16      16      21      16
      16      21      16      16      21      16      16      21      16      16
      21      16      16      21      16      16      21      16      16      21
      16      16      21      16      16      21      16      16      21      16
      16      21      16      16      21      16      16      21      16      16
      21      16      16      21      16      16      21      16      16      21
      16      16      21      16      16      21      16      16      21      16
      16      21      16      16      21      16      16      21      16      16
      21      16      16      21      16      16      21      16      16      21
      16      16      21      16      16      21      16      16      21      16
      16      21      16      16      21      16      16      21      16      16
      21      16      16      21      16      16      21      16      16      21
      16      16      21      16      16      21      16      16      21      16
      16      21      16      16      21      16      16      21      16      16
      21      16      16      21      16      16      21      16      16      21
      16      16      21      16      16      21      16      16      21      16
      16      21      16      16      21      16      16      21      16      16
      21      16      16      21      16      16      21      16      16      21
      16      16      21      16      16      21      16      16      21      16
      16      21      16      16      21      16      16      21      16      16
      21      16      16      21      16      16      21      16      16      21
      16      16      21      16      16      21      16      16      21      16
      16      21      16      16      21      16      16      21      16      16
      21      16      16      21      16      16      21      16      16      21
      16      16      21      16      16      21      16      16      21      16
      16      21      16      16      21      16      16      21      16      16
      21      16      16      21      16      16      21      16      16      21
      16      16      21      16      16      21      16      16      21      16
      16      21      16      16      21      16      16      21      16      16
      21      16      16      21      16      16      21      16      16      21
      16      16      21      16      16      21      16      16      21      16
      16      21      16      16      21      16      16      21      16      16
      21      16      16      21      16      16      21      16      16      21
      16      16      21      16      16      21      16      16      21      16
      16      21      16      16      21      16      16      21      16      16
      21      16      16      21      16      16      21      16      16      21
      16      16      21      16      16      21      16      16      21      16
      16      21      16      16      21      16      16      21      16      16
      21      16      16      21      16      16      21      16      16      21
      16      16      21      16      16      21      16      16      21      16
      16      21      16      16      21      16      16      21      16      16
      21      16      16      21      16      16      21      16      16      21
      16      16      21      16      16      21      16      16      21      16
      16      21      16      16      21      16      16      21      16      16
      21      16      16      21      16      16      21      16      16      21
      16      16      21      16      16      21      16      16      21      16
      16      21      16      16      21      16      16      21      16      16
      21      16      16      21      16      16      21      16      16      21
      16      16      21      16      16      21      16      16      21      16
      16      21      16      16      21      16      16      21      16      16
      21      16      16      21      16      16      21      16      16      21
      16      16      21      16      16      21      16      16      21      16
      16      21      16      16      21      16      16      21      16      16
      21      16      16      21      16      16      21      16      16      21
      16      16      21      16      16      21      16      16      21      16
      16      21      16      16      21      16      16      21      16      16
      21      16      16      21      16      16      21      16      16      21
      16      16      21      16      16      21      16      16      21      16
      16      21      16      16      21      16      16      21      16      16
      21      16      16      21      16      16      21      16      16      21
      16      16      21      16      16      21      16      16      21      16
      16      21      16      16      21      16      16      21      16      16
      21      16      16      21      16      16      21      16      16      21
      16      16      21      16      16      21      16      16      21      16
      16      21      16      16      21      16      16      21      16      16
      21      16      16      21      16      16      21      16      16      21
      16      16      21      16      16      21      16      16      21      16
      16      21      16      16      21      16      16      21      16      16
      21      16      16      21      16      16      21      16      16      21
      16      16      21      16      16      21      16      16      21      16
      16      21      16      16      21      16      16      21      16      16
      21      16      16      21      16      16      21      16      16      21
      16      16      21      16      16      21      16      16      21      16
      16      21      16      16      21      16      16      21      16      16
      21      16      16      21      16      16      21      16      16      21
      16      16      21      16      16      21      16      16      21      16
      16      21      16      16      21      16      16      21      16      16
      21      16      16      21      16      16      21      16      16      21
      16      16      21      16      16      21      16      16      21      16
      16      21      16      16      21      16      16      21      16      16
      21      16      16      21      16      16      21      16      16      21
      16      16      21      16      16      21      16      16      21      16
      16      21      16      16      21      16      16      21      16      16
      21      16      16      21      16      16      21      16      16      21
      16      16      21      16      16      21      16      16      21      16
      16      21      16      16      21      16      16      21      16      16
      21      16      16      21      16      16      21      16      16      21
      16      16      21      16      16      21      16      16      21      16
      16      21      16      16      21      16      16      21      16      16
      21      16      16      21      16      16      21      16      16      21
      16      16      21      16      16      21      16      16      21      16
      16      21      16      16      21      16      16      21      16      16
      21      16      16      21      16      16      21      16      16      21
      16      16      21      16      16      21      16      16      21      16
      16      21      16      16      21      16      16      21      16      16
      21      16      16      21      16      16      21      16      16      21
      16      16      21      16      16      21      16      16      21      16
      16      21      16      16      21      16      16      21      16      16
      21      16      16      21      16      16      21      16      16      21
      16      16      21      16      16      21      16      16      21      16
      16      21      16      16      21      16      16      21      16      16
      21      16      16      21      16      16      21      16      16      21
      16      16      21      16      16      21      16      16      21      16
      16      21      16      16      21      16      16      21      16      16
      21      16      16      21      16      16      21      16      16      21
      16      16      21      16      16      21      16      16      21      16
      16      21      16      16      21      16      16      21      16      16
      21      16      16      21      16      16      21      16      16      21
      16      16      21      16      16      21      16      16      21      16
      16      21      16      16      21      16      16      21      16      16
      21      16      16      21      16      16      21      16      16      21
      16      16      21      16      16      21      16      16      21      16
      16      21      16      16      21      16      16      21      16      16
      21      16      16      21      16      16      21      16      16      21
      16      16      21      16      16      21      16      16      21      16
      16      21      16      16      21      16      16      21      16      16
      21      16      16      21      16      16      21      16      16      21
      16      16      21      16      16      21      16      16      21      16
      16      21      16      16      21      16      16      21      16      16
      21      16      16      21      16      16      21      16      16      21
      16      16      21      16      16      21      16      16      21      16
      16      21      16      16      21      16      16      21      16      16
      21      16      16      21      16      16      21      16      16      21
      16      16      21      16      16      21      16      16      21      16
      16      21      16      16      21      16      16      21      16      16
      21      16      16      21      16      16      21      16      16      21
      16      16      21      16      16      21      16      16      21      16
      16      21      16      16      21      16      16      21      16      16
      21      16      16      21      16      16      21      16      16      21
      16      16      21      16      16      21      16      16      21      16
      16      21      16      16      21      16      16      21      16      16
      21      16      16      21      16      16      21      16      16      21
      16      16      21      16      16      21      16      16      21      16
      16      21      16      16      21      16      16      21      16      16
      21      16      16      21      16      16      21      16      16      21
      16      16      21      16      16      21      16      16      21      16
      16      21      16      16      21      16      16      21      16      16
      21      16      16      21      16      16      21      16      16      21
      16      16      21      16      16      21      16      16      21      16
      16      21      16      16      21      16      16      21      16      16
      21      16      16      21      16      16      21      16      16      21
      16      16      21      16      16      21      16      16      21      16
      16      21      16      16      21      16      16      21      16      16
      21      16      16      21      16      16      21      16      16      21
      16      16      21      16      16      21      16      16      21      16
      16      21      16      16      21      16      16      21      16      16
      21      16      16      21      16      16      21      16      16      21
      16      16      21      16      16      21      16      16      21      16
      16      21      16      16      21      16      16      21      16      16
      21      16      16      21      16      16      21      16      16      21
      16      16      21      16      16      21      16      16      21      16
      16      21      16      16      21      16      16      21      16      16
      21      16      16      21      16      16      21      16      16      21
      16      16      21      16      16      21      16      16      21      16
      16      21      16      16      21      16      16      21      16      16
      21      16      16      21      16      16      21      16      16      21
      16      16      21      16      16      21      16      16      21      16
      16      21      16      16      21      16      16      21      16      16
      21      16      16      21      16      16      21      16      16      21
      16      16      21      16      16      21      16      16      21      16
      16      21      16      16      21      16      16      21      16      16
      21      16      16      21      16      16      21      16      16      21
      16      16      21      16      16      21      16      16      21      16
      16      21      16      16      21      16      16      21      16      16
      21      16      16      21      16      16      21      16      16      21
      16      16      21      16      16      21      16      16      21      16
      16      21      16      16      21      16      16      21      16      16
      21      16      16      21      16      16      21      16      16      21
      16      16      21      16      16      21      16      16      21      16
      16      21      16      16      21      16      16      21      16      16
      21      16      16      21      16      16      21      16      16      21
      16      16      21      16      16      21      16      16      21      16
      16      21      16      16      21      16      16      21      16      16
      21      16      16      21      16      16      21      16      16      21
      16      16      21      16      16      21      16      16      21      16
      16      21      16      16      21      16      16      21      16      16
      21      16      16      21      16      16      21      16      16      21
      16      16      21      16      16      21      16      16      21      16
      16      21      16      16      21      16      16      21      16      16
      21      16      16      21      16      16      21      16      16      21
      16      16      21      16      16      21      16      16      21      16
      16      21      16      16      21      16      16      21      16      16
      21      16      16      21      16      16      21      16      16      21
      16      16      21      16      16      21      16      16      21      16
      16      21      16      16      21      16      16      21      16      16
      21      16      16      21      16      16      21      16      16      21
      16      16      21      16      16      21      16      16      21      16
      16      21      16      16      21      16      16      21      16      16
      21      16      16      21      16      16      21      16      16      21
      16      16      21      16      16      21      16      16      21      16
      16      21      16      16      21      16      16      21      16      16
      21      16      16      21      16      16      21      16      16      21
      16      16      21      16      16      21      16      16      21      16
      16      21      16      16      21      16      16      21      16      16
      21      16      16      21      16      16      21      16      16      21
      16      16      21      16      16      21      16      16      21      16
      16      21      16      16      21      16      16      21      16      16
      21      16      16      21      16      16      21      16      16      21
      16      16      21      16      16      21      16      16      21      16
      16      21      16      16      21      16      16      21      16      16
      21      16      16      21      16      16      21      16      16      21
      16      16      21      16      16      21      16      16      21      16
      16      21      16      16      21      16      16      21      16      16
      21      16      16      21      16      16      21      16      16      21
      16      16      21      16      16      21      16      16      21      16
      16      21      16      16      21      16      16      21      16      16
      21      16      16      21      16      16      21      16      16      21
      16      16      21      16      16      21      16      16      21      16
      16      21      16      16      21      16      16      21      16      16
      21      16      16      21      16      16      21      16      16      21
      16      16      21      16      16      21      16      16      21      16
      16      21      16      16      21      16      16      21      16      16
      21      16      16      21      16      16      21      16      16      21
      16      16      21      16      16      21      16      16      21      16
      16      21      16      16      21      16      16      21      16      16
      21      16      16      21      16      16      21      16      16      21
      16      16      21      16      16      21      16      16      21      16
      16      21      16      16      21      16      16      21      16      16
      21      16      16      21      16      16      21      16      16      21
      16      16      21      16      16      21      16      16      21      16
      16      21      16      16      21      16      16      21      16      16
      21      16      16      21      16      16      21      16      16      21
      16      16      21      16      16      21      16      16      21      16
      16      21      16      16      21      16      16      21      16      16
      21      16      16      21      16      16      21      16      16      21
      16      16      21      16      16      21      16      16      21      16
      16      21      16      16      21      16      16      21      16      16
      21      16      16      21      16      16      21      16      16      21
      16      16      21      16      16      21      16      16      21      16
      16      21      16      16      21      16      16      21      16      16
      21      16      16      21      16      16      21      16      16      21
      16      16      21      16      16      21      16      16      21      16
      16      21      16      16      21      16      16      21      16      16
      21      16      16      21      16      16      21      16      16      21
      16      16      21      16      16      21      16      16      21      16
      16      21      16      16      21      16      16      21      16      16
      21      16      16      21      16      16      21      16      16      21
      16      16      21      16      16      21      16      16      21      16
      16      21      16      16      21      16      16      21      16      16
      21      16      16      21      16      16      21      16      16      21
      16      16      21      16      16      21      16      16      21      16
      16      21      16      16      21      16      16      21      16      16
      21      16      16      21      16      16      21      16      16      21
      16      16      21      16      16      21      16      16      21      16
      16      21      16      16      21      16      16      21      16      16
      21      16      16      21      16      16      21      16      16      21
      16      16      21      16      16      21      16      16      21      16
      16      21      16      16      21      16      16      21      16      16
      21      16      16      21      16      16      21      16      16      21
      16      16      21      16      16      21      16      16      21      16
      16      21      16      16      21      16      16      21      16      16
      21      16      16      21      16      16      21      16      16      21
      16      16      21      16      16      21      16      16      21      16
      16      21      16      16      21      16      16      21      16      16
      21      16      16      21      16      16      21      16      16      21
      16      16      21      16      16      21      16      16      21      16
      16      21      16      16      21      16      16      21      16      16
      21      16      16      21      16      16      21      16      16      21
      16      16      21      16      16      21      16      16      21      16
      16      21      16      16      21      16      16      21      16      16
      21      16      16      21      16      16      21      16      16      21
      16      16      21      16      16      21      16      16      21      16
      16      21      16      16      21      16      16      21      16      16
      21      16      16      21      16      16      21      16      16      21
      16      16      21      16      16      21      16      16      21      16
      16      21      16      16      21      16      16      21      16      16
      21      16      16      21      16      16      21      16      16      21
      16      16      21      16      16      21      16      16      21      16
      16      21      16      16      21      16      16      21      16      16
      21      16      16      21      16      16      21      16      16      21
      16      16      21      16      16      21      16      16      21      16
      16      21      16      16      21      16      16      21      16      16
      21      16      16      21      16      16      21      16      16      21
      16      16      21      16      16      21      16      16      21      16
      16      21      16      16      21      16      16      21      16      16
      21      16      16      21      16      16      21      16      16      21
      16      16      21      16      16      21      16      16      21      16
      16      21      16      16      21      16      16      21      16      16
      21      16      16      21      16      16      21      16      16      21
      16      16      21      16      16      21      16      16      21      16
      16      21      16      16      21      16      16      21      16      16
      21      16      16      21      16      16      21      16      16      21
      16      16      21      16      16      21      16      16      21      16
      16      21      16      16      21      16      16      21      16      16
      21      16      16      21      16      16      21      16      16      21
      16      16      21      16      16      21      16      16      21      16
      16      21      16      16      21      16      16      21      16      16
      21      16      16      21      16      16      21      16      16      21
      16      16      21      16      16      21      16      16      21      16
      16      21      16      16      21      16      16      21      16      16
      21      16      16      21      16      16      21      16      16      21
      16      16      21      16      16      21      16      16      21      16
      16      21      16      16      21      16      16      21      16      16
      21      16      16      21      16      16      21      16      16      21
      16      16      21      16      16      21      16      16      21      16
      16      21      16      16      21      16      16      21      16      16
      21      16      16      21      16      16      21      16      16      21
      16      16      21      16      16      21      16      16      21      16
      16      21      16      16      21      16      16      21      16      16
      21      16      16      21      16      16      21      16      16      21
      16      16      21      16      16      21      16      16      21      16
      16      21      16      16      21      16      16      21      16      16
      21      16      16      21      16      16      21      16      16      21
      16      16      21      16      16      21      16      16      21      16
      16      21      16      16      21      16      16      21      16      16
      21      16      16      21      16      16      21      16      16      21
      16      16      21      16      16      21      16      16      21      16
      16      21      16      16      21      16      16      21      16      16
      21      16      16      21      16      16      21      16      16      21
      16      16      21      16      16      21      16      16      21      16
      16      21      16      16      21      16      16      21      16      16
      21      16      16      21      16      16      21      16      16      21
      16      16      21      16      16      21      16      16      21      16
      16      21      16      16      21      16      16      21      16      16
      21      16      16      21      16      16      21      16      16      21
      16      16      21      16      16      21      16      16      21      16
      16      21      16      16      21      16      16      21      16      16
      21      16      16      21      16      16      21      16      16      21
      16      16      21      16      16      21      16      16      21      16
      16      21      16      16      21      16      16      21      16      16
      21      16      16      21      16      16      21      16      16      21
      16      16      21      16      16      21      16      16      21      16
      16      21      16      16      21      16      16      21      16      16
      21      16      16      21      16      16      21      16      16      21
      16      16      21      16      16      21      16      16      21      16
      16      21      16      16      21      16      16      21      16      16
      21      16      16      21      16      16      21      16      16      21
      16      16      21      16      16      21      16      16      21      16
      16      21      16      16      21      16      16      21      16      16
      21      16      16      21      16      16      21      16      16      21
      16      16      21      16      16      21      16      16      21      16
      16      21      16      16      21      16      16      21      16      16
      21      16      16      21      16      16      21      16      16      21
      16      16      21      16      16      21      16      16      21      16
      16      21      16      16      21      16      16      21      16      16
      21      16      16      21      16      16      21      16      16      21
      16      16      21      16      16      21      16      16      21      16
      16      21      16      16      21      16      16      21      16      16
      21      16      16      21      16      16      21      16      16      21
      16      16      21      16      16      21      16      16      21      16
      16      21      16      16      21      16      16      21      16      16
      21      16      16      21      16      16      21      16      16      21
      16      16      21      16      16      21      16      16      21      16
      16      21      16      16      21      16      16      21      16      16
      21      16      16      21      16      16      21      16      16      21
      16      16      21      16      16      21      16      16      21      16
      16      21      16      16      21      16      16      21      16      16
      21      16      16      21      16      16      21      16      16      21
      16      16      21      16      16      21      16      16      21      16
      16      21      16      16      21      16      16      21      16      16
      21      16      16      21      16      16      21      16      16      21
      16      16      21      16      16      21      16      16      21      16
      16      21      16      16      21      16      16      21      16      16
      21      16      16      21      16      16      21      16      16      21
      16      16      21      16      16      21      16      16      21      16
      16      21      16      16      21      16      16      21      16      16
      21      16      16      21      16      16      21      16      16      21
      16      16      21      16      16      21      16      16      21      16
      16      21      16      16      21      16      16      21      16      16
      21      16      16      21      16      16      21      16      16      21
      16      16      21      16      16      21      16      16      21      16
      16      21      16      16      21      16      16      21      16      16
      21      16      16      21      16      16      21      16      16      21
      16      16      21      16      16      21      16      16      21      16
      16      21      16      16      21      16      16      21      16      16
      21      16      16      21      16      16      21      16      16      21
      16      16      21      16      16      21      16      16      21      16
      16      21      16      16      21      16      16      21      16      16
      21      16      16      21      16      16      21      16      16      21
      16      16      21      16      16      21      16      16      21      16
      16      21      16      16      21      16      16      21      16      16
      21      16      16      21      16      16      21      16      16      21
      16      16      21      16      16      21      16      16      21      16
      16      21      16      16      21      16      16      21      16      16
      21      16      16      21      16      16      21      16      16      21
      16      16      21      16      16      21      16      16      21      16
      16      21      16      16      21      16      16      21      16      16
      21      16      16      21      16      16      21      16      16      21
      16      16      21      16      16      21      16      16      21      16
      16      21      16      16      21      16      16      21      16      16
      21      16      16      21      16      16      21      16      16      21
      16      16      21      16      16      21      16      16      21      16
      16      21      16      16      21      16      16      21      16      16
      21      16      16      21      16      16      21      16      16      21
      16      16      21      16      16      21      16      16      21      16
      16      21      16      16      21      16      16      21      16      16
      21      16      16      21      16      16      21      16      16      21
      16      16      21      16      16      21      16      16      21      16
      16      21      16      16      21      16      16      21      16      16
      21      16      16      21      16      16      21      16      16      21
      16      16      21      16      16      21      16      16      21      16
      16      21      16      16      21      16      16      21      16      16
      21      16      16      21      16      16      21      16      16      21
      16      16      21      16      16      21      16      16      21      16
      16      21      16      16      21      16      16      21      16      16
      21      16      16      21      16      16      21      16      16      21
      16      16      21      16      16      21      16      16      21      16
      16      21      16      16      21      16      16      21      16      16
      21      16      16      21      16      16      21      16      16      21
      16      16      21      16      16      21      16      16      21      16
      16      21      16      16      21      16      16      21      16      16
      21      16      16      21      16      16      21      16      16      21
      16      16      21      16      16      21      16      16      21      16
      16      21      16      16      21      16      16      21      16      16
      21      16      16      21      16      16      21      16      16      21
      16      16      21      16      16      21      16      16      21      16
      16      21      16      16      21      16      16      21      16      16
      21      16      16      21      16      16      21      16      16      21
      16      16      21      16      16      21      16      16      21      16
      16      21      16      16      21      16      16      21      16      16
      21      16      16      21      16      16      21      16      16      21
      16      16      21      16      16      21      16      16      21      16
      16      21      16      16      21      16      16      21      16      16
      21      16      16      21      16      16      21      16      16      21
      16      16      21      16      16      21      16      16      21      16
      16      21      16      16      21      16      16      21      16      16
      21      16      16      21      16      16      21      16      16      21
      16      16      21      16      16      21      16      16      21      16
      16      21      16      16      21      16      16      21      16      16
      21      16      16      21      16      16      21      16      16      21
      16      16      21      16      16      21      16      16      21      16
      16      21      16      16      21      16      16      21      16      16
      21      16      16      21      16      16      21      16      16      21
      16      16      21      16      16      21      16      16      21      16
      16      21      16      16      21      16      16      21      16      16
      21      16      16      21      16      16      21      16      16      21
      16      16      21      16      16      21      16      16      21      16
      16      21      16      16      21      16      16      21      16      16
      21      16      16      21      16      16      21      16      16      21
      16      16      21      16      16      21      16      16      21      16
      16      21      16      16      21      16      16      21      16      16
      21      16      16      21      16      16      21      16      16      21
      16      16      21      16      16      21      16      16      21      16
      16      21      16      16      21      16      16      21      16      16
      21      16      16      21      16      16      21      16      16      21
      16      16      21      16      16      21      16      16      21      16
      16      21      16      16      21      16      16      21      16      16
      21      16      16      21      16      16      21      16      16      21
      16      16      21      16      16      21      16      16      21      16
      16      21      16      16      21      16      16      21      16      16
      21      16      16      21      16      16      21      16      16      21
      16      16      21      16      16      21      16      16      21      16
      16      21      16      16      21      16      16      21      16      16
      21      16      16      21      16      16      21      16      16      21
      16      16      21      16      16      21      16      16      21      16
      16      21      16      16      21      16      16      21      16      16
      21      16      16      21      16      16      21      16      16      21
      16      16      21      16      16      21      16      16      21      16
      16      21      16      16      21      16      16      21      16      16
      21      16      16      21      16      16      21      16      16      21
      16      16      21      16      16      21      16      16      21      16
      16      21      16      16      21      16      16      21      16      16
      21      16      16      21      16      16      21      16      16      21
      16      16      21      16      16      21      16      16      21      16
      16      21      16      16      21      16      16      21      16      16
      21      16      16      21      16      16      21      16      16      21
      16      16      21      16      16      21      16      16      21      16
      16      21      16      16      21      16      16      21      16      16
      21      16      16      21      16      16      21      16      16      21
      16      16      21      16      16      21      16      16      21      16
      16      21      16      16      21      16      16      21      16      16
      21      16      16      21      16      16      21      16      16      21
      16      16      21      16      16      21      16      16      21      16
      16      21      16      16      21      16      16      21      16      16
      21      16      16      21      16      16      21      16      16      21
      16      16      21      16      16      21      16      16      21      16
      16      21      16      16      21      16      16      21      16      16
      21      16      16      21      16      16      21      16      16      21
      16      16      21      16      16      21      16      16      21      16
      16      21      16      16      21      16      16      21      16      16
      21      16      16      21      16      16      21      16      16      21
      16      16      21      16      16      21      16      16      21      16
      16      21      16      16      21      16      16      21      16      16
      21      16      16      21      16      16      21      16      16      21
      16      16      21      16      16      21      16      16      21      16
      16      21      16      16      21      16      16      21      16      16
      21      16      16      21      16      16      21      16      16      21
      16      16      21      16      16      21      16      16      21      16
      16      21      16      16      21      16      16      21      16      16
      21      16      16      21      16      16      21      16      16      21
      16      16      21      16      16      21      16      16      21      16
      16      21      16      16      21      16      16      21      16      16
      21      16      16      21      16      16      21      16      16      21
      16      16      21      16      16      21      16      16      21      16
      16      21      16      16      21      16      16      21      16      16
      21      16      16      21      16      16      21      16      16      21
      16      16      21      16      16      21      16      16      21      16
      16      21      16      16      21      16      16      21      16      16
      21      16      16      21      16      16      21      16      16      21
      16      16      21      16      16      21      16      16      21      16
      16      21      16      16      21      16      16      21      16      16
      21      16      16      21      16      16      21      16      16      21
      16      16      21      16      16      21      16      16      21      16
      16      21      16      16      21      16      16      21      16      16
      21      16      16      21      16      16      21      16      16      21
      16      16      21      16      16      21      16      16      21      16
      16      21      16      16      21      16      16      21      16      16
      21      16      16      21      16      16      21      16      16      21
      16      16      21      16      16      21      16      16      21      16
      16      21      16      16      21      16      16      21      16      16
      21      16      16      21      16      16      21      16      16      21
      16      16      21      16      16      21      16      16      21      16
      16      21      16      16      21      16      16      21      16      16
      21      16      16      21      16      16      21      16      16      21
      16      16      21      16      16      21      16      16      21      16
      16      21      16      16      21      16      16      21      16      16
      21      16      16      21      16      16      21      16      16      21
      16      16      21      16      16      21      16      16      21      16
      16      21      16      16      21      16      16      21      16      16
      21      16      16      21      16      16      21      16      16      21
      16      16      21      16      16      21      16      16      21      16
      16      21      16      16      21      16      16      21      16      16
      21      16      16      21      16      16      21      16      16      21
      16      16      21      16      16      21      16      16      21      16
      16      21      16      16      21      16      16      21      16      16
      21      16      16      21      16      16      21      16      16      21
      16      16      21      16      16      21      16      16      21      16
      16      21      16      16      21      16      16      21      16      16
      21      16      16      21      16      16      21      16      16      21
      16      16      21      16      16      21      16      16      21      16
      16      21      16      16      21      16      16      21      16      16
      21      16      16      21      16      16      21      16      16      21
      16      16      21      16      16      21      16      16      21      16
      16      21      16      16      21      16      16      21      16      16
      21      16      16      21      16      16      21      16      16      21
      16      16      21      16      16      21      16      16      21      16
      16      21      16      16      21      16      16      21      16      16
      21      16      16      21      16      16      21      16      16      21
      16      16      21      16      16      21      16      16      21      16
      16      21      16      16      21      16      16      21      16      16
      21      16      16      21      16      16      21      16      16      21
      16      16      21      16      16      21      16      16      21      16
      16      21      16      16      21      16      16      21      16      16
      21      16      16      21      16      16      21      16      16      21
      16      16      21      16      16      21      16      16      21      16
      16      21      16      16      21      16      16      21      16      16
      21      16      16      21      16      16      21      16      16      21
      16      16      21      16      16      21      16      16      21      16
      16      21      16      16      21      16      16      21      16      16
      21      16      16      21      16      16      21      16      16      21
      16      16      21      16      16      21      16      16      21      16
      16      21      16      16      21      16      16      21      16      16
      21      16      16      21      16      16      21      16      16      21
      16      16      21      16      16      21      16      16      21      16
      16      21      16      16      21      16      16      21      16      16
      21      16      16      21      16      16      21      16      16      21
      16      16      21      16      16      21      16      16      21      16
      16      21      16      16      21      16      16      21      16      16
      21      16      16      21      16      16      21      16      16      21
      16      16      21      16      16      21      16      16      21      16
      16      21      16      16      21      16      16      21      16      16
      21      16      16      21      16      16      21      16      16      21
      16      16      21      16      16      21      16      16      21      16
      16      21      16      16      21      16      16      21      16      16
      21      16      16      21      16      16      21      16      16      21
      16      16      21      16      16      21      16      16      21      16
      16      21      16      16      21      16      16      21      16      16
      21      16      16      21      16      16      21      16      16      21
      16      16      21      16      16      21      16      16      21      16
      16      21      16      16      21      16      16      21      16      16
      21      16      16      21      16      16      21      16      16      21
      16      16      21      16      16      21      16      16      21      16
      16      21      16      16      21      16      16      21      16      16
      21      16      16      21      16      16      21      16      16      21
      16      16      21      16      16      21      16      16      21      16
      16      21      16      16      21      16      16      21      16      16
      21      16      16      21      16      16      21      16      16      21
      16      16      21      16      16      21      16      16      21      16
      16      21      16      16      21      16      16      21      16      16
      21      16      16      21      16      16      21      16      16      21
      16      16      21      16      16      21      16      16      21      16
      16      21      16      16      21      16      16      21      16      16
      21      16      16      21      16      16      21      16      16      21
      16      16      21      16      16      21      16      16      21      16
      16      21      16      16      21      16      16      21      16      16
      21      16      16      21      16      16      21      16      16      21
      16      16      21      16      16      21      16      16      21      16
      16      21      16      16      21      16      16      21      16      16
      21      16      16      21      16      16      21      16      16      21
      16      16      21      16      16      21      16      16      21      16
      16      21      16      16      21      16      16      21      16      16
      21      16      16      21      16      16      21      16      16      21
      16      16      21      16      16      21      16      16      21      16
      16      21      16      16      21      16      16      21      16      16
      21      16      16      21      16      16      21      16      16      21
      16      16      21      16      16      21      16      16      21      16
      16      21      16      16      21      16      16      21      16      16
      21      16      16      21      16      16      21      16      16      21
      16      16      21      16      16      21      16      16      21      16
      16      21      16      16      21      16      16      21      16      16
      21      16      16      21      16      16      21      16      16      21
      16      16      21      16      16      21      16      16      21      16
      16      21      16      16      21      16      16      21      16      16
      21      16      16      21      16      16      21      16      16      21
      16      16      21      16      16      21      16      16      21      16
      16      21      16      16      21      16      16      21      16      16
      21      16      16      21      16      16      21      16      16      21
      16      16      21      16      16      21      16      16      21      16
      16      21      16      16      21      16      16      21      16      16
      21      16      16      21      16      16      21      16      16      21
      16      16      21      16      16      21      16      16      21      16
      16      21      16      16      21      16      16      21      16      16
      21      16      16      21      16      16      21      16      16      21
      16      16      21      16      16      21      16      16      21      16
      16      21      16      16      21      16      16      21      16      16
      21      16      16      21      16      16      21      16      16      21
      16      16      21      16      16      21      16      16      21      16
      16      21      16      16      21      16      16      21      16      16
      21      16      16      21      16      16      21      16      16      21
      16      16      21      16      16      21      16      16      21      16
      16      21      16      16      21      16      16      21      16      16
      21      16      16      21      16      16      21      16      16      21
      16      16      21      16      16      21      16      16      21      16
      16      21      16      16      21      16      16      21      16      16
      21      16      16      21      16      16      21      16      16      21
      16      16      21      16      16      21      16      16      21      16
      16      21      16      16      21      16      16      21      16      16
      21      16      16      21      16      16      21      16      16      21
      16      16      21      16      16      21      16      16      21      16
      16      21      16      16      21      16      16      21      16      16
      21      16      16      21      16      16      21      16      16      21
      16      16      21      16      16      21      16      16      21      16
      16      21      16      16      21      16      16      21      16      16
      21      16      16      21      16      16      21      16      16      21
      16      16      21      16      16      21      16      16      21      16
      16      21      16      16      21      16      16      21      16      16
      21      16      16      21      16      16      21      16      16      21
      16      16      21      16      16      21      16      16      21      16
      16      21      16      16      21      16      16      21      16      16
      21      16      16      21      16      16      21      16      16      21
      16      16      21      16      16      21      16      16      21      16
      16      21      16      16      21      16      16      21      16      16
      21      16      16      21      16      16      21      16      16      21
      16      16      21      16      16      21      16      16      21      16
      16      21      16      16      21      16      16      21      16      16
      21      16      16      21      16      16      21      16      16      21
      16      16      21      16      16      21      16      16      21      16
      16      21      16      16      21      16      16      21      16      16
      21      16      16      21      16      16      21      16      16      21
      16      16      21      16      16      21      16      16      21      16
      16      21      16      16      21      16      16      21      16      16
      21      16      16      21      16      16      21      16      16      21
      16      16      21      16      16      21      16      16      21      16
      16      21      16      16      21      16      16      21      16      16
      21      16      16      21      16      16      21      16      16      21
      16      16      21      16      16      21      16      16      21      16
      16      21      16      16      21      16      16      21      16      16
      21      16      16      21      16      16      21      16      16      21
      16      16      21      16      16      21      16      16      21      16
      16      21      16      16      21      16      16      21      16      16
      21      16      16      21      16      16      21      16      16      21
      16      16      21      16      16      21      16      16      21      16
      16      21      16      16      21      16      16      21      16      16
      21      16      16      21      16      16      21      16      16      21
      16      16      21      16      16      21      16      16      21      16
      16      21      16      16      21      16      16      21      16      16
      21      16      16      21      16      16      21      16      16      21
      16      16      21      16      16      21      16      16      21      16
      16      21      16      16      21      16      16      21      16      16
      21      16      16      21      16      16      21      16      16      21
      16      16      21      16      16      21      16      16      21      16
      16      21      16      16      21      16      16      21      16      16
      21      16      16      21      16      16      21      16      16      21
      16      16      21      16      16      21      16      16      21      16
      16      21      16      16      21      16      16      21      16      16
      21      16      16      21      16      16      21      16      16      21
      16      16      21      16      16      21      16      16      21      16
      16      21      16      16      21      16      16      21      16      16
      21      16      16      21      16      16      21      16      16      21
      16      16      21      16      16      21      16      16      21      16
      16      21      16      16      21      16      16      21      16      16
      21      16      16      21      16      16      21      16      16      21
      16      16      21      16      16      21      16      16      21      16
      16      21      16      16      21      16      16      21      16      16
      21      16      16      21      16      16      21      16      16      21
      16      16      21      16      16      21      16      16      21      16
      16      21      16      16      21      16      16      21      16      16
      21      16      16      21      16      16      21      16      16      21
      16      16      21      16      16      21      16      16      21      16
      16      21      16      16      21      16      16      21      16      16
      21      16      16      21      16      16      21      16      16      21
      16      16      21      16      16      21      16      16      21      16
      16      21      16      16      21      16      16      21      16      16
      21      16      16      21      16      16      21      16      16      21
      16      16      21      16      16      21      16      16      21      16
      16      21      16      16      21      16      16      21      16      16
      21      16      16      21      16      16      21      16      16      21
      16      16      21      16      16      21      16      16      21      16
      16      21      16      16      21      16      16      21      16      16
      21      16      16      21      16      16      21      16      16      21
      16      16      21      16      16      21      16      16      21      16
      16      21      16      16      21      16      16      21      16      16
      21      16      16      21      16      16      21      16      16      21
      16      16      21      16      16      21      16      16      21      16
      16      21      16      16      21      16      16      21      16      16
      21      16      16      21      16      16      21      16      16      21
      16      16      21      16      16      21      16      16      21      16
      16      21      16      16      21      16      16      21      16      16
      21      16      16      21      16      16      21      16      16      21
      16      16      21      16      16      21      16      16      21      16
      16      21      16      16      21      16      16      21      16      16
      21      16      16      21      16      16      21      16      16      21
      16      16      21      16      16      21      16      16      21      16
      16      21      16      16      21      16      16      21      16      16
      21      16      16      21      16      16      21      16      16      21
      16      16      21      16      16      21      16      16      21      16
      16      21      16      16      21      16      16      21      16      16
      21      16      16      21      16      16      21      16      16      21
      16      16      21      16      16      21      16      16      21      16
      16      21      16      16      21      16      16      21      16      16
      21      16      16      21      16      16      21      16      16      21
      16      16      21      16      16      21      16      16      21      16
      16      21      16      16      21      16      16      21      16      16
      21      16      16      21      16      16      21      16      16      21
      16      16      21      16      16      21      16      16      21      16
      16      21      16      16      21      16      16      21      16      16
      21      16      16      21      16      16      21      16      16      21
      16      16      21      16      16      21      16      16      21      16
      16      21      16      16      21      16      16      21      16      16
      21      16      16      21      16      16      21      16      16      21
      16      16      21      16      16      21      16      16      21      16
      16      21      16      16      21      16      16      21      16      16
      21      16      16      21      16      16      21      16      16      21
      16      16      21      16      16      21      16      16      21      16
      16      21      16      16      21      16      16      21      16      16
      21      16      16      21      16      16      21      16      16      21
      16      16      21      16      16      21      16      16      21      16
      16      21      16      16      21      16      16      21      16      16
      21      16      16      21      16      16      21      16      16      21
      16      16      21      16      16      21      16      16      21      16
      16      21      16      16      21      16      16      21      16      16
      21      16      16      21      16      16      21      16      16      21
      16      16      21      16      16      21      16      16      21      16
      16      21      16      16      21      16      16      21      16      16
      21      16      16      21      16      16      21      16      16      21
      16      16      21      16      16      21      16      16      21      16
      16      21      16      16      21      16      16      21      16      16
      21      16      16      21      16      16      21      16      16      21
      16      16      21      16      16      21      16      16      21      16
      16      21      16      16      21      16      16      21      16      16
      21      16      16      21      16      16      21      16      16      21
      16      16      21      16      16      21      16      16      21      16
      16      21      16      16      21      16      16      21      16      16
      21      16      16      21      16      16      21      16      16      21
      16      16      21      16      16      21      16      16      21      16
      16      21      16      16      21      16      16      21      16      16
      21      16      16      21      16      16      21      16      16      21
      16      16      21      16      16      21      16      16      21      16
      16      21      16      16      21      16      16      21      16      16
      21      16      16      21      16      16      21      16      16      21
      16      16      21      16      16      21      16      16      21      16
      16      21      16      16      21      16      16      21      16      16
      21      16      16      21      16      16      21      16      16      21
      16      16      21      16      16      21      16      16      21      16
      16      21      16      16      21      16      16      21      16      16
      21      16      16      21      16      16      21      16      16      21
      16      16      21      16      16      21      16      16      21      16
      16      21      16      16      21      16      16      21      16      16
      21      16      16      21      16      16      21      16      16      21
      16      16      21      16      16      21      16      16      21      16
      16      21      16      16      21      16      16      21      16      16
      21      16      16      21      16      16      21      16      16      21
      16      16      21      16      16      21      16      16      21      16
      16      21      16      16      21      16      16      21      16      16
      21      16      16      21      16      16      21      16      16      21
      16      16      21      16      16      21      16      16      21      16
      16      21      16      16      21      16      16      21      16      16
      21      16      16      21      16      16      21      16      16      21
      16      16      21      16      16      21      16      16      21      16
      16      21      16      16      21      16      16      21      16      16
      21      16      16      21      16      16      21      16      16      21
      16      16      21      16      16      21      16      16      21      16
      16      21      16      16      21      16      16      21      16      16
      21      16      16      21      16      16      21      16      16      21
      16      16      21      16      16      21      16      16      21      16
      16      21      16      16      21      16      16      21      16      16
      21      16      16      21      16      16      21      16      16      21
      16      16      21      16      16      21      16      16      21      16
      16      21      16      16      21      16      16      21      16      16
      21      16      16      21      16      16      21      16      16      21
      16      16      21      16      16      21      16      16      21      16
      16      21      16      16      21      16      16      21      16      16
      21      16      16      21      16      16      21      16      16      21
      16      16      21      16      16      21      16      16      21      16
      16      21      16      16      21      16      16      21      16      16
      21      16      16      21      16      16      21      16      16      21
      16      16      21      16      16      21      16      16      21      16
      16      21      16      16      21      16      16      21      16      16
      21      16      16      21      16      16      21      16      16      21
      16      16      21      16      16      21      16      16      21      16
      16      21      16      16      21      16      16      21      16      16
      21      16      16      21      16      16      21      16      16      21
      16      16      21      16      16      21      16      16      21      16
      16      21      16      16      21      16      16      21      16      16
      21      16      16      21      16      16      21      16      16      21
      16      16      21      16      16      21      16      16      21      16
      16      21      16      16      21      16      16      21      16      16
      21      16      16      21      16      16      21      16      16      21
      16      16      21      16      16      21      16      16      21      16
      16      21      16      16      21      16      16      21      16      16
      21      16      16      21      16      16      21      16      16      21
      16      16      21      16      16      21      16      16      21      16
      16      21      16      16      21      16      16      21      16      16
      21      16      16      21      16      16      21      16      16      21
      16      16      21      16      16      21      16      16      21      16
      16      21      16      16      21      16      16      21      16      16
      21      16      16      21      16      16      21      16      16      21
      16      16      21      16      16      21      16      16      21      16
      16      21      16      16      21      16      16      21      16      16
      21      16      16      21      16      16      21      16      16      21
      16      16      21      16      16      21      16      16      21      16
      16      21      16      16      21      16      16      21      16      16
      21      16      16      21      16      16      21      16      16      21
      16      16      21      16      16      21      16      16      21      16
      16      21      16      16      21      16      16      21      16      16
      21      16      16      21      16      16      21      16      16      21
      16      16      21      16      16      21      16      16      21      16
      16      21      16      16      21      16      16      21      16      16
      21      16      16      21      16      16      21      16      16      21
      16      16      21      16      16      21      16      16      21      16
      16      21      16      16      21      16      16      21      16      16
      21      16      16      21      16      16      21      16      16      21
      16      16      21      16      16      21      16      16      21      16
      16      21      16      16      21      16      16      21      16      16
      21      16      16      21      16      16      21      16      16      21
      16      16      21      16      16      21      16      16      21      16
      16      21      16      16      21      16      16      21      16      16
      21      16      16      21      16      16      21      16      16      21
      16      16      21      16      16      21      16      16      21      16
      16      21      16      16      21      16      16      21      16      16
      21      16      16      21      16      16      21      16      16      21
      16      16      21      16      16      21      16      16      21      16
      16      21      16      16      21      16      16      21      16      16
      21      16      16      21      16      16      21      16      16      21
      16      16      21      16      16      21      16      16      21      16
      16      21      16      16      21      16      16      21      16      16
      21      16      16      21      16      16      21      16      16      21
      16      16      21      16      16      21      16      16      21      16
      16      21      16      16      21      16      16      21      16      16
      21      16      16      21      16      16      21      16      16      21
      16      16      21      16      16      21      16      16      21      16
      16      21      16      16      21      16      16      21      16      16
      21      16      16      21      16      16      21      16      16      21
      16      16      21      16      16      21      16      16      21      16
      16      21      16      16      21      16      16      21      16      16
      21      16      16      21      16      16      21      16      16      21
      16      16      21      16      16      21      16      16      21      16
      16      21      16      16      21      16      16      21      16      16
      21      16      16      21      16      16      21      16      16      21
      16      16      21      16      16      21      16      16      21      16
      16      21      16      16      21      16      16      21      16      16
      21      16      16      21      16      16      21      16      16      21
      16      16      21      16      16      21      16      16      21      16
      16      21      16      16      21      16      16      21      16      16
      21      16      16      21      16      16      21      16      16      21
      16      16      21      16      16      21      16      16      21      16
      16      21      16      16      21      16      16      21      16      16
      21      16      16      21      16      16      21      16      16      21
      16      16      21      16      16      21      16      16      21      16
      16      21      16      16      21      16      16      21      16      16
      21      16      16      21      16      16      21      16      16      21
      16      16      21      16      16      21      16      16      21      16
      16      21      16      16      21      16      16      21      16      16
      21      16      16      21      16      16      21      16      16      21
      16      16      21      16      16      21      16      16      21      16
      16      21      16      16      21      16      16      21      16      16
      21      16      16      21      16      16      21      16      16      21
      16      16      21      16      16      21      16      16      21      16
      16      21      16      16      21      16      16      21      16      16
      21      16      16      21      16      16      21      16      16      21
      16      16      21      16      16      21      16      16      21      16
      16      21      16      16      21      16      16      21      16      16
      21      16      16      21      16      16      21      16      16      21
      16      16      21      16      16      21      16      16      21      16
      16      21      16      16      21      16      16      21      16      16
      21      16      16      21      16      16      21      16      16      21
      16      16      21      16      16      21      16      16      21      16
      16      21      16      16      21      16      16      21      16      16
      21      16      16      21      16      16      21      16      16      21
      16      16      21      16      16      21      16      16      21      16
      16      21      16      16      21      16      16      21      16      16
      21      16      16      21      16      16      21      16      16      21
      16      16      21      16      16      21      16      16      21      16
      16      21      16      16      21      16      16      21      16      16
      21      16      16      21      16      16      21      16      16      21
      16      16      21      16      16      21      16      16      21      16
      16      21      16      16      21      16      16      21      16      16
      21      16      16      21      16      16      21      16      16      21
      16      16      21      16      16      21      16      16      21      16
      16      21      16      16      21      16      16      21      16      16
      21      16      16      21      16      16      21      16      16      21
      16      16      21      16      16      21      16      16      21      16
      16      21      16      16      21      16      16      21      16      16
      21      16      16      21      16      16      21      16      16      21
      16      16      21      16      16      21      16      16      21      16
      16      21      16      16      21      16      16      21      16      16
      21      16      16      21      16      16      21      16      16      21
      16      16      21      16      16      21      16      16      21      16
      16      21      16      16      21      16      16      21      16      16
      21      16      16      21      16      16      21      16      16      21
      16      16      21      16      16      21      16      16      21      16
      16      21      16      16      21      16      16      21      16      16
      21      16      16      21      16      16      21      16      16      21
      16      16      21      16      16      21      16      16      21      16
      16      21      16      16      21      16      16      21      16      16
      21      16      16      21      16      16      21      16      16      21
      16      16      21      16      16      21      16      16      21      16
      16      21      16      16      21      16      16      21      16      16
      21      16      16      21      16      16      21      16      16      21
      16      16      21      16      16      21      16      16      21      16
      16      21      16      16      21      16      16      21      16      16
      21      16      16      21      16      16      21      16      16      21
      16      16      21      16      16      21      16      16      21      16
      16      21      16      16      21      16      16      21      16      16
      21      16      16      21      16      16      21      16      16      21
      16      16      21      16      16      21      16      16      21      16
      16      21      16      16      21      16      16      21      16      16
      21      16      16      21      16      16      21      16      16      21
      16      16      21      16      16      21      16      16      21      16
      16      21      16      16      21      16      16      21      16      16
      21      16      16      21      16      16      21      16      16      21
      16      16      21      16      16      21      16      16      21      16
      16      21      16      16      21      16      16      21      16      16
      21      16      16      21      16      16      21      16      16      21
      16      16      21      16      16      21      16      16      21      16
      16      21      16      16      21      16      16      21      16      16
      21      16      16      21      16      16      21      16      16      21
      16      16      21      16      16      21      16      16      21      16
      16      21      16      16      21      16      16      21      16      16
      21      16      16      21      16      16      21      16      16      21
      16      16      21      16      16      21      16      16      21      16
      16      21      16      16      21      16      16      21      16      16
      21      16      16      21      16      16      21      16      16      21
      16      16      21      16      16      21      16      16      21      16
      16      21      16      16      21      16      16      21      16      16
      21      16      16      21      16      16      21      16      16      21
      16      16      21      16      16      21      16      16      21      16
      16      21      16      16      21      16      16      21      16      16
      21      16      16      21      16      16      21      16      16      21
      16      16      21      16      16      21      16      16      21      16
      16      21      16      16      21      16      16      21      16      16
      21      16      16      21      16      16      21      16      16      21
      16      16      21      16      16      21      16      16      21      16
      16      21      16      16      21      16      16      21      16      16
      21      16      16      21      16      16      21      16      16      21
      16      16      21      16      16      21      16      16      21      16
      16      21      16      16      21      16      16      21      16      16
      21      16      16      21      16      16      21      16      16      21
      16      16      21      16      16      21      16      16      21      16
      16      21      16      16      21      16      16      21      16      16
      21      16      16      21      16      16      21      16      16      21
      16      16      21      16      16      21      16      16      21      16
      16      21      16      16      21      16      16      21      16      16
      21      16      16      21      16      16      21      16      16      21
      16      16      21      16      16      21      16      16      21      16
      16      21      16      16      21      16      16      21      16      16
      21      16      16      21      16      16      21      16      16      21
      16      16      21      16      16      21      16      16      21      16
      16      21      16      16      21      16      16      21      16      16
      21      16      16      21      16      16      21      16      16      21
      16      16      21      16      16      21      16      16      21      16
      16      21      16      16      21      16      16      21      16      16
      21      16      16      21      16      16      21      16      16      21
      16      16      21      16      16      21      16      16      21      16
      16      21      16      16      21      16      16      21      16      16
      21      16      16      21      16      16      21      16      16      21
      16      16      21      16      16      21      16      16      21      16
      16      21      16      16      21      16      16      21      16      16
      21      16      16      21      16      16      21      16      16      21
      16      16      21      16      16      21      16      16      21      16
      16      21      16      16      21      16      16      21      16      16
      21      16      16      21      16      16      21      16      16      21
      16      16      21      16      16      21      16      16      21      16
      16      21      16      16      21      16      16      21      16      16
      21      16      16      21      16      16      21      16      16      21
      16      16      21      16      16      21      16      16      21      16
      16      21      16      16      21      16      16      21      16      16
      21      16      16      21      16      16      21      16      16      21
      16      16      21      16      16      21      16      16      21      16
      16      21      16      16      21      16      16      21      16      16
      21      16      16      21      16      16      21      16      16      21
      16      16      21      16      16      21      16      16      21      16
      16      21      16      16      21      16      16      21      16      16
      21      16      16      21      16      16      21      16      16      21
      16      16      21      16      16      21      16      16      21      16
      16      21      16      16      21      16      16      21      16      16
      21      16      16      21      16      16      21      16      16      21
      16      16      21      16      16      21      16      16      21      16
      16      21      16      16      21      16      16      21      16      16
      21      16      16      21      16      16      21      16      16      21
      16      16      21      16      16      21      16      16      21      16
      16      21      16      16      21      16      16      21      16      16
      21      16      16      21      16      16      21      16      16      21
      16      16      21      16      16      21      16      16      21      16
      16      21      16      16      21      16      16      21      16      16
      21      16      16      21      16      16      21      16      16      21
      16      16      21      16      16      21      16      16      21      16
      16      21      16      16      21      16      16      21      16      16
      21      16      16      21      16      16      21      16      16      21
      16      16      21      16      16      21      16      16      21      16
      16      21      16      16      21      16      16      21      16      16
      21      16      16      21      16      16      21      16      16      21
      16      16      21      16      16      21      16      16      21      16
      16      21      16      16      21      16      16      21      16      16
      21      16      16      21      16      16      21      16      16      21
      16      16      21      16      16      21      16      16      21      16
      16      21      16      16      21      16      16      21      16      16
      21      16      16      21      16      16      21      16      16      21
      16      16      21      16      16      21      16      16      21      16
      16      21      16      16      21      16      16      21      16      16
      21      16      16      21      16      16      21      16      16      21
      16      16      21      16      16      21      16      16      21      16
      16      21      16      16      21      16      16      21      16      16
      21      16      16      21      16      16      21      16      16      21
      16      16      21      16      16      21      16      16      21      16
      16      21      16      16      21      16      16      21      16      16
      21      16      16      21      16      16      21      16      16      21
      16      16      21      16      16      21      16      16      21      16
      16      21      16      16      21      16      16      21      16      16
      21      16      16      21      16      16      21      16      16      21
      16      16      21      16      16      21      16      16      21      16
      16      21      16      16      21      16      16      21      16      16
      21      16      16      21      16      16      21      16      16      21
      16      16      21      16      16      21      16      16      21      16
      16      21      16      16      21      16      16      21      16      16
      21      16      16      21      16      16      21      16      16      21
      16      16      21      16      16      21      16      16      21      16
      16      21      16      16      21      16      16      21      16      16
      21      16      16      21      16      16      21      16      16      21
      16      16      21      16      16      21      16      16      21      16
      16      21      16      16      21      16      16      21      16      16
      21      16      16      21      16      16      21      16      16      21
      16      16      21      16      16      21      16      16      21      16
      16      21      16      16      21      16      16      21      16      16
      21      16      16      21      16      16      21      16      16      21
      16      16      21      16      16      21      16      16      21      16
      16      21      16      16      21      16      16      21      16      16
      21      16      16      21      16      16      21      16      16      21
      16      16      21      16      16      21      16      16      21      16
      16      21      16      16      21      16      16      21      16      16
      21      16      16      21      16      16      21      16      16      21
      16      16      21      16      16      21      16      16      21      16
      16      21      16      16      21      16      16      21      16      16
      21      16      16      21      16      16      21      16      16      21
      16      16      21      16      16      21      16      16      21      16
      16      21      16      16      21      16      16      21      16      16
      21      16      16      21      16      16      21      16      16      21
      16      16      21      16      16      21      16      16      21      16
      16      21      16      16      21      16      16      21      16      16
      21      16      16      21      16      16      21      16      16      21
      16      16      21      16      16      21      16      16      21      16
      16      21      16      16      21      16      16      21      16      16
      21      16      16      21      16      16      21      16      16      21
      16      16      21      16      16      21      16      16      21      16
      16      21      16      16      21      16      16      21      16      16
      21      16      16      21      16      16      21      16      16      21
      16      16      21      16      16      21      16      16      21      16
      16      21      16      16      21      16      16      21      16      16
      21      16      16      21      16      16      21      16      16      21
      16      16      21      16      16      21      16      16      21      16
      16      21      16      16      21      16      16      21      16      16
      21      16      16      21      16      16      21      16      16      21
      16      16      21      16      16      21      16      16      21      16
      16      21      16      16      21      16      16      21      16      16
      21      16      16      21      16      16      21      16      16      21
      16      16      21      16      16      21      16      16      21      16
      16      21      16      16      21      16      16      21      16      16
      21      16      16      21      16      16      21      16      16      21
      16      16      21      16      16      21      16      16      21      16
      16      21      16      16      21      16      16      21      16      16
      21      16      16      21      16      16      21      16      16      21
      16      16      21      16      16      21      16      16      21      16
      16      21      16      16      21      16      16      21      16      16
      21      16      16      21      16      16      21      16      16      21
      16      16      21      16      16      21      16      16      21      16
      16      21      16      16      21      16      16      21      16      16
      21      16      16      21      16      16      21      16      16      21
      16      16      21      16      16      21      16      16      21      16
      16      21      16      16      21      16      16      21      16      16
      21      16      16      21      16      16      21      16      16      21
      16      16      21      16      16      21      16      16      21      16
      16      21      16      16      21      16      16      21      16      16
      21      16      16      21      16      16      21      16      16      21
      16      16      21      16      16      21      16      16      21      16
      16      21      16      16      21      16      16      21      16      16
      21      16      16      21      16      16      21      16      16      21
      16      16      21      16      16      21      16      16      21      16
      16      21      16      16      21      16      16      21      16      16
      21      16      16      21      16      16      21      16      16      21
      16      16      21      16      16      21      16      16      21      16
      16      21      16      16      21      16      16      21      16      16
      21      16      16      21      16      16      21      16      16      21
      16      16      21      16      16      21      16      16      21      16
      16      21      16      16      21      16      16      21      16      16
      21      16      16      21      16      16      21      16      16      21
      16      16      21      16      16      21      16      16      21      16
      16      21      16      16      21      16      16      21      16      16
      21      16      16      21      16      16      21      16      16      21
      16      16      21      16      16      21      16      16      21      16
      16      21      16      16      21      16      16      21      16      16
      21      16      16      21      16      16      21      16      16      21
      16      16      21      16      16      21      16      16      21      16
      16      21      16      16      21      16      16      21      16      16
      21      16      16      21      16      16      21      16      16      21
      16      16      21      16      16      21      16      16      21      16
      16      21      16      16      21      16      16      21      16      16
      21      16      16      21      16      16      21      16      16      21
      16      16      21      16      16      21      16      16      21      16
      16      21      16      16      21      16      16      21      16      16
      21      16      16      21      16      16      21      16      16      21
      16      16      21      16      16      21      16      16      21      16
      16      21      16      16      21      16      16      21      16      16
      21      16      16      21      16      16      21      16      16      21
      16      16      21      16      16      21      16      16      21      16
      16      21      16      16      21      16      16      21      16      16
      21      16      16      21      16      16      21      16      16      21
      16      16      21      16      16      21      16      16      21      16
      16      21      16      16      21      16      16      21      16      16
      21      16      16      21      16      16      21      16      16      21
      16      16      21      16      16      21      16      16      21      16
      16      21      16      16      21      16      16      21      16      16
      21      16      16      21      16      16      21      16      16      21
      16      16      21      16      16      21      16      16      21      16
      16      21      16      16      21      16      16      21      16      16
      21      16      16      21      16      16      21      16      16      21
      16      16      21      16      16      21      16      16      21      16
      16      21      16      16      21      16      16      21      16      16
      21      16      16      21      16      16      21      16      16      21
      16      16      21      16      16      21      16      16      21      16
      16      21      16      16      21      16      16      21      16      16
      21      16      16      21      16      16      21      16      16      21
      16      16      21      16      16      21      16      16      21      16
      16      21      16      16      21      16      16      21      16      16
      21      16      16      21      16      16      21      16      16      21
      16      16      21      16      16      21      16      16      21      16
      16      21      16      16      21      16      16      21      16      16
      21      16      16      21      16      16      21      16      16      21
      16      16      21      16      16      21      16      16      21      16
      16      21      16      16      21      16      16      21      16      16
      21      16      16      21      16      16      21      16      16      21
      16      16      21      16      16      21      16      16      21      16
      16      21      16      16      21      16      16      21      16      16
      21      16      16      21      16      16      21      16      16      21
      16      16      21      16      16      21      16      16      21      16
      16      21      16      16      21      16      16      21      16      16
      21      16      16      21      16      16      21      16      16      21
      16      16      21      16      16      21      16      16      21      16
      16      21      16      16      21      16      16      21      16      16
      21      16      16      21      16      16      21      16      16      21
      16      16      21      16      16      21      16      16      21      16
      16      21      16      16      21      16      16      21      16      16
      21      16      16      21      16      16      21      16      16      21
      16      16      21      16      16      21      16      16      21      16
      16      21      16      16      21      16      16      21      16      16
      21      16      16      21      16      16      21      16      16      21
      16      16      21      16      16      21      16      16      21      16
      16      21      16      16      21      16      16      21      16      16
      21      16      16      21      16      16      21      16      16      21
      16      16      21      16      16      21      16      16      21      16
      16      21      16      16      21      16      16      21      16      16
      21      16      16      21      16      16      21      16      16      21
      16      16      21      16      16      21      16      16      21      16
      16      21      16      16      21      16      16      21      16      16
      21      16      16      21      16      16      21      16      16      21
      16      16      21      16      16      21      16      16      21      16
      16      21      16      16      21      16      16      21      16      16
      21      16      16      21      16      16      21      16      16      21
      16      16      21      16      16      21      16      16      21      16
      16      21      16      16      21      16      16      21      16      16
      21      16      16      21      16      16      21      16      16      21
      16      16      21      16      16      21      16      16      21      16
      16      21      16      16      21      16      16      21      16      16
      21      16      16      21      16      16      21      16      16      21
      16      16      21      16      16      21      16      16      21      16
      16      21      16      16      21      16      16      21      16      16
      21      16      16      21      16      16      21      16      16      21
      16      16      21      16      16      21      16      16      21      16
      16      21      16      16      21      16      16      21      16      16
      21      16      16      21      16      16      21      16      16      21
      16      16      21      16      16      21      16      16      21      16
      16      21      16      16      21      16      16      21      16      16
      21      16      16      21      16      16      21      16      16      21
      16      16      21      16      16      21      16      16      21      16
      16      21      16      16      21      16      16      21      16      16
      21      16      16      21      16      16      21      16      16      21
      16      16      21      16      16      21      16      16      21      16
      16      21      16      16      21      16      16      21      16      16
      21      16      16      21      16      16      21      16      16      21
      16      16      21      16      16      21      16      16      21      16
      16      21      16      16      21      16      16      21      16      16
      21      16      16      21      16      16      21      16      16      21
      16      16      21      16      16      21      16      16      21      16
      16      21      16      16      21      16      16      21      16      16
      21      16      16      21      16      16      21      16      16      21
      16      16      21      16      16      21      16      16      21      16
      16      21      16      16      21      16      16      21      16      16
      21      16      16      21      16      16      21      16      16      21
      16      16      21      16      16      21      16      16      21      16
      16      21      16      16      21      16      16      21      16      16
      21      16      16      21      16      16      21      16      16      21
      16      16      21      16      16      21      16      16      21      16
      16      21      16      16      21      16      16      21      16      16
      21      16      16      21      16      16      21      16      16      21
      16      16      21      16      16      21      16      16      21      16
      16      21      16      16      21      16      16      21      16      16
      21      16      16      21      16      16      21      16      16      21
      16      16      21      16      16      21      16      16      21      16
      16      21      16      16      21      16      16      21      16      16
      21      16      16      21      16      16      21      16      16      21
      16      16      21      16      16      21      16      16      21      16
      16      21      16      16      21      16      16      21      16      16
      21      16      16      21      16      16      21      16      16      21
      16      16      21      16      16      21      16      16      21      16
      16      21      16      16      21      16      16      21      16      16
      21      16      16      21      16      16      21      16      16      21
      16      16      21      16      16      21      16      16      21      16
      16      21      16      16      21      16      16      21      16      16
      21      16      16      21      16      16      21      16      16      21
      16      16      21      16      16      21      16      16      21      16
      16      21      16      16      21      16      16      21      16      16
      21      16      16      21      16      16      21      16      16      21
      16      16      21      16      16      21      16      16      21      16
      16      21      16      16      21      16      16      21      16      16
      21      16      16      21      16      16      21      16      16      21
      16      16      21      16      16      21      16      16      21      16
      16      21      16      16      21      16      16      21      16      16
      21      16      16      21      16      16      21      16      16      21
      16      16      21      16      16      21      16      16      21      16
      16      21      16      16      21      16      16      21      16      16
      21      16      16      21      16      16      21      16      16      21
      16      16      21      16      16      21      16      16      21      16
      16      21      16      16      21      16      16      21      16      16
      21      16      16      21      16      16      21      16      16      21
      16      16      21      16      16      21      16      16      21      16
      16      21      16      16      21      16      16      21      16      16
      21      16      16      21      16      16      21      16      16      21
      16      16      21      16      16      21      16      16      21      16
      16      21      16      16      21      16      16      21      16      16
      21      16      16      21      16      16      21      16      16      21
      16      16      21      16      16      21      16      16      21      16
      16      21      16      16      21      16      16      21      16      16
      21      16      16      21      16      16      21      16      16      21
      16      16      21      16      16      21      16      16      21      16
      16      21      16      16      21      16      16      21      16      16
      21      16      16      21      16      16      21      16      16      21
      16      16      21      16      16      21      16      16      21      16
      16      21      16      16      21      16      16      21      16      16
      21      16      16      21      16      16      21      16      16      21
      16      16      21      16      16      21      16      16      21      16
      16      21      16      16      21      16      16      21      16      16
      21      16      16      21      16      16      21      16      16      21
      16      16      21      16      16      21      16      16      21      16
      16      21      16      16      21      16      16      21      16      16
      21      16      16      21      16      16      21      16      16      21
      16      16      21      16      16      21      16      16      21      16
      16      21      16      16      21      16      16      21      16      16
      21      16      16      21      16      16      21      16      16      21
      16      16      21      16      16      21      16      16      21      16
      16      21      16      16      21      16      16      21      16      16
      21      16      16      21      16      16      21      16      16      21
      16      16      21      16      16      21      16      16      21      16
      16      21      16      16      21      16      16      21      16      16
      21      16      16      21      16      16      21      16      16      21
      16      16      21      16      16      21      16      16      21      16
      16      21      16      16      21      16      16      21      16      16
      21      16      16      21      16      16      21      16      16      21
      16      16      21      16      16      21      16      16      21      16
      16      21      16      16      21      16      16      21      16      16
      21      16      16      21      16      16      21      16      16      21
      16      16      21      16      16      21      16      16      21      16
      16      21      16      16      21      16      16      21      16      16
      21      16      16      21      16      16      21      16      16      21
      16      16      21      16      16      21      16      16      21      16
      16      21      16      16      21      16      16      21      16      16
      21      16      16      21      16      16      21      16      16      21
      16      16      21      16      16      21      16      16      21      16
      16      21      16      16      21      16      16      21      16      16
      21      16      16      21      16      16      21      16      16      21
      16      16      21      16      16      21      16      16      21      16
      16      21      16      16      21      16      16      21      16      16
      21      16      16      21      16      16      21      16      16      21
      16      16      21      16      16      21      16      16      21      16
      16      21      16      16      21      16      16      21      16      16
      21      16      16      21      16      16      21      16      16      21
      16      16      21      16      16      21      16      16      21      16
      16      21      16      16      21      16      16      21      16      16
      21      16      16      21      16      16      21      16      16      21
      16      16      21      16      16      21      16      16      21      16
      16      21      16      16      21      16      16      21      16      16
      21      16      16      21      16      16      21      16      16      21
      16      16      21      16      16      21      16      16      21      16
      16      21      16      16      21      16      16      21      16      16
      21      16      16      21      16      16      21      16      16      21
      16      16      21      16      16      21      16      16      21      16
      16      21      16      16      21      16      16      21      16      16
      21      16      16      21      16      16      21      16      16      21
      16      16      21      16      16      21      16      16      21      16
      16      21      16      16      21      16      16      21      16      16
      21      16      16      21      16      16      21      16      16      21
      16      16      21      16      16      21      16      16      21      16
      16      21      16      16      21      16      16      21      16      16
      21      16      16      21      16      16      21      16      16      21
      16      16      21      16      16      21      16      16      21      16
      16      21      16      16      21      16      16      21      16      16
      21      16      16      21      16      16      21      16      16      21
      16      16      21      16      16      21      16      16      21      16
      16      21      16      16      21      16      16      21      16      16
      21      16      16      21      16      16      21      16      16      21
      16      16      21      16      16      21      16      16      21      16
      16      21      16      16      21      16      16      21      16      16
      21      16      16      21      16      16      21      16      16      21
      16      16      21      16      16      21      16      16      21      16
      16      21      16      16      21      16      16      21      16      16
      21      16      16      21      16      16      21      16      16      21
      16      16      21      16      16      21      16      16      21      16
      16      21      16      16      21      16      16      21      16      16
      21      16      16      21      16      16      21      16      16      21
      16      16      21      16      16      21      16      16      21      16
      16      21      16      16      21      16      16      21      16      16
      21      16      16      21      16      16      21      16      16      21
      16      16      21      16      16      21      16      16      21      16
      16      21      16      16      21      16      16      21      16      16
      21      16      16      21      16      16      21      16      16      21
      16      16      21      16      16      21      16      16      21      16
      16      21      16      16      21      16      16      21      16      16
      21      16      16      21      16      16      21      16      16      21
      16      16      21      16      16      21      16      16      21      16
      16      21      16      16      21      16      16      21      16      16
      21      16      16      21      16      16      21      16      16      21
      16      16      21      16      16      21      16      16      21      16
      16      21      16      16      21      16      16      21      16      16
      21      16      16      21      16      16      21      16      16      21
      16      16      21      16      16      21      16      16      21      16
      16      21      16      16      21      16      16      21      16      16
      21      16      16      21      16      16      21      16      16      21
      16      16      21      16      16      21      16      16      21      16
      16      21      16      16      21      16      16      21      16      16
      21      16      16      21      16      16      21      16      16      21
      16      16      21      16      16      21      16      16      21      16
      16      21      16      16      21      16      16      21      16      16
      21      16      16      21      16      16      21      16      16      21
      16      16      21      16      16      21      16      16      21      16
      16      21      16      16      21      16      16      21      16      16
      21      16      16      21      16      16      21      16      16      21
      16      16      21      16      16      21      16      16      21      16
      16      21      16      16      21      16      16      21      16      16
      21      16      16      21      16      16      21      16      16      21
      16      16      21      16      16      21      16      16      21      16
      16      21      16      16      21      16      16      21      16      16
      21      16      16      21      16      16      21      16      16      21
      16      16      21      16      16      21      16      16      21      16
      16      21      16      16      21      16      16      21      16      16
      21      16      16      21      16      16      21      16      16      21
      16      16      21      16      16      21      16      16      21      16
      16      21      16      16      21      16      16      21      16      16
      21      16      16      21      16      16      21      16      16      21
      16      16      21      16      16      21      16      16      21      16
      16      21      16      16      21      16      16      21      16      16
      21      16      16      21      16      16      21      16      16      21
      16      16      21      16      16      21      16      16      21      16
      16      21      16      16      21      16      16      21      16      16
      21      16      16      21      16      16      21      16      16      21
      16      16      21      16      16      21      16      16      21      16
      16      21      16      16      21      16      16      21      16      16
      21      16      16      21      16      16      21      16      16      21
      16      16      21      16      16      21      16      16      21      16
      16      21      16      16      21      16      16      21      16      16
      21      16      16      21      16      16      21      16      16      21
      16      16      21      16      16      21      16      16      21      16
      16      21      16      16      21      16      16      21      16      16
      21      16      16      21      16      16      21      16      16      21
      16      16      21      16      16      21      16      16      21      16
      16      21      16      16      21      16      16      21      16      16
      21      16      16      21      16      16      21      16      16      21
      16      16      21      16      16      21      16      16      21      16
      16      21      16      16      21      16      16      21      16      16
      21      16      16      21      16      16      21      16      16      21
      16      16      21      16      16      21      16      16      21      16
      16      21      16      16      21      16      16      21      16      16
      21      16      16      21      16      16      21      16      16      21
      16      16      21      16      16      21      16      16      21      16
      16      21      16      16      21      16      16      21      16      16
      21      16      16      21      16      16      21      16      16      21
      16      16      21      16      16      21      16      16      21      16
      16      21      16      16      21      16      16      21      16      16
      21      16      16      21      16      16      21      16      16      21
      16      16      21      16      16      21      16      16      21      16
      16      21      16      16      21      16      16      21      16      16
      21      16      16      21      16      16      21      16      16      21
      16      16      21      16      16      21      16      16      21      16
      16      21      16      16      21      16      16      21      16      16
      21      16      16      21      16      16      21      16      16      21
      16      16      21      16      16      21      16      16      21      16
      16      21      16      16      21      16      16      21      16      16
      21      16      16      21      16      16      21      16      16      21
      16      16      21      16      16      21      16      16      21      16
      16      21      16      16      21      16      16      21      16      16
      21      16      16      21      16      16      21      16      16      21
      16      16      21      16      16      21      16      16      21      16
      16      21      16      16      21      16      16      21      16      16
      21      16      16      21      16      16      21      16      16      21
      16      16      21      16      16      21      16      16      21      16
      16      21      16      16      21      16      16      21      16      16
      21      16      16      21      16      16      21      16      16      21
      16      16      21      16      16      21      16      16      21      16
      16      21      16      16      21      16      16      21      16      16
      21      16      16      21      16      16      21      16      16      21
      16      16      21      16      16      21      16      16      21      16
      16      21      16      16      21      16      16      21      16      16
      21      16      16      21      16      16      21      16      16      21
      16      16      21      16      16      21      16      16      21      16
      16      21      16      16      21      16      16      21      16      16
      21      16      16      21      16      16      21      16      16      21
      16      16      21      16      16      21      16      16      21      16
      16      21      16      16      21      16      16      21      16      16
      21      16      16      21      16      16      21      16      16      21
      16      16      21      16      16      21      16      16      21      16
      16      21      16      16      21      16      16      21      16      16
      21      16      16      21      16      16      21      16      16      21
      16      16      21      16      16      21      16      16      21      16
      16      21      16      16      21      16      16      21      16      16
      21      16      16      21      16      16      21      16      16      21
      16      16      21      16      16      21      16      16      21      16
      16      21      16      16      21      16      16      21      16      16
      21      16      16      21      16      16      21      16      16      21
      16      16      21      16      16      21      16      16      21      16
      16      21      16      16      21      16      16      21      16      16
      21      16      16      21      16      16      21      16      16      21
      16      16      21      16      16      21      16      16      21      16
      16      21      16      16      21      16      16      21      16      16
      21      16      16      21      16      16      21      16      16      21
      16      16      21      16      16      21      16      16      21      16
      16      21      16      16      21      16      16      21      16      16
      21      16      16      21      16      16      21      16      16      21
      16      16      21      16      16      21      16      16      21      16
      16      21      16      16      21      16      16      21      16      16
      21      16      16      21      16      16      21      16      16      21
      16      16      21      16      16      21      16      16      21      16
      16      21      16      16      21      16      16      21      16      16
      21      16      16      21      16      16      21      16      16      21
      16      16      21      16      16      21      16      16      21      16
      16      21      16      16      21      16      16      21      16      16
      21      16      16      21      16      16      21      16      16      21
      16      16      21      16      16      21      16      16      21      16
      16      21      16      16      21      16      16      21      16      16
      21      16      16      21      16      16      21      16      16      21
      16      16      21      16      16      21      16      16      21      16
      16      21      16      16      21      16      16      21      16      16
      21      16      16      21      16      16      21      16      16      21
      16      16      21      16      16      21      16      16      21      16
      16      21      16      16      21      16      16      21      16      16
      21      16      16      21      16      16      21      16      16      21
      16      16      21      16      16      21      16      16      21      16
      16      21      16      16      21      16      16      21      16      16
      21      16      16      21      16      16      21      16      16      21
      16      16      21      16      16      21      16      16      21      16
      16      21      16      16      21      16      16      21      16      16
      21      16      16      21      16      16      21      16      16      21
      16      16      21      16      16      21      16      16      21      16
      16      21      16      16      21      16      16      21      16      16
      21      16      16      21      16      16      21      16      16      21
      16      16      21      16      16      21      16      16      21      16
      16      21      16      16      21      16      16      21      16      16
      21      16      16      21      16      16      21      16      16      21
      16      16      21      16      16      21      16      16      21      16
      16      21      16      16      21      16      16      21      16      16
      21      16      16      21      16      16      21      16      16      21
      16      16      21      16      16      21      16      16      21      16
      16      21      16      16      21      16      16      21      16      16
      21      16      16      21      16      16      21      16      16      21
      16      16      21      16      16      21      16      16      21      16
      16      21      16      16      21      16      16      21      16      16
      21      16      16      21      16      16      21      16      16      21
      16      16      21      16      16      21      16      16      21      16
      16      21      16      16      21      16      16      21      16      16
      21      16      16      21      16      16      21      16      16      21
      16      16      21      16      16      21      16      16      21      16
      16      21      16      16      21      16      16      21      16      16
      21      16      16      21      16      16      21      16      16      21
      16      16      21      16      16      21      16      16      21      16
      16      21      16      16      21      16      16      21      16      16
      21      16      16      21      16      16      21      16      16      21
      16      16      21      16      16      21      16      16      21      16
      16      21      16      16      21      16      16      21      16      16
      21      16      16      21      16      16      21      16      16      21
      16      16      21      16      16      21      16      16      21      16
      16      21      16      16      21      16      16      21      16      16
      21      16      16      21      16      16      21      16      16      21
      16      16      21      16      16      21      16      16      21      16
      16      21      16      16      21      16      16      21      16      16
      21      16      16      21      16      16      21      16      16      21
      16      16      21      16      16      21      16      16      21      16
      16      21      16      16      21      16      16      21      16      16
      21      16      16      21      16      16      21      16      16      21
      16      16      21      16      16      21      16      16      21      16
      16      21      16      16      21      16      16      21      16      16
      21      16      16      21      16      16      21      16      16      21
      16      16      21      16      16      21      16      16      21      16
      16      21      16      16      21      16      16      21      16      16
      21      16      16      21      16      16      21      16      16      21
      16      16      21      16      16      21      16      16      21      16
      16      21      16      16      21      16      16      21      16      16
      21      16      16      21      16      16      21      16      16      21
      16      16      21      16      16      21      16      16      21      16
      16      21      16      16      21      16      16      21      16      16
      21      16      16      21      16      16      21      16      16      21
      16      16      21      16      16      21      16      16      21      16
      16      21      16      16      21      16      16      21      16      16
      21      16      16      21      16      16      21      16      16      21
      16      16      21      16      16      21      16      16      21      16
      16      21      16      16      21      16      16      21      16      16
      21      16      16      21      16      16      21      16      16      21
      16      16      21      16      16      21      16      16      21      16
      16      21      16      16      21      16      16      21      16      16
      21      16      16      21      16      16      21      16      16      21
      16      16      21      16      16      21      16      16      21      16
      16      21      16      16      21      16      16      21      16      16
      21      16      16      21      16      16      21      16      16      21
      16      16      21      16      16      21      16      16      21      16
      16      21      16      16      21      16      16      21      16      16
      21      16      16      21      16      16      21      16      16      21
      16      16      21      16      16      21      16      16      21      16
      16      21      16      16      21      16      16      21      16      16
      21      16      16      21      16      16      21      16      16      21
      16      16      21      16      16      21      16      16      21      16
      16      21      16      16      21      16      16      21      16      16
      21      16      16      21      16      16      21      16      16      21
      16      16      21      16      16      21      16      16      21      16
      16      21      16      16      21      16      16      21      16      16
      21      16      16      21      16      16      21      16      16      21
      16      16      21      16      16      21      16      16      21      16
      16      21      16      16      21      16      16      21      16      16
      21      16      16      21      16      16      21      16      16      21
      16      16      21      16      16      21      16      16      21      16
      16      21      16      16      21      16      16      21      16      16
      21      16      16      21      16      16      21      16      16      21
      16      16      21      16      16      21      16      16      21      16
      16      21      16      16      21      16      16      21      16      16
      21      16      16      21      16      16      21      16      16      21
      16      16      21      16      16      21      16      16      21      16
      16      21      16      16      21      16      16      21      16      16
      21      16      16      21      16      16      21      16      16      21
      16      16      21      16      16      21      16      16      21      16
      16      21      16      16      21      16      16      21      16      16
      21      16      16      21      16      16      21      16      16      21
      16      16      21      16      16      21      16      16      21      16
      16      21      16      16      21      16      16      21      16      16
      21      16      16      21      16      16      21      16      16      21
      16      16      21      16      16      21      16      16      21      16
      16      21      16      16      21      16      16      21      16      16
      21      16      16      21      16      16      21      16      16      21
      16      16      21      16      16      21      16      16      21      16
      16      21      16      16      21      16      16      21      16      16
      21      16      16      21      16      16      21      16      16      21
      16      16      21      16      16      21      16      16      21      16
      16      21      16      16      21      16      16      21      16      16
      21      16      16      21      16      16      21      16      16      21
      16      16      21      16      16      21      16      16      21      16
      16      21      16      16      21      16      16      21      16      16
      21      16      16      21      16      16      21      16      16      21
      16      16      21      16      16      21      16      16      21      16
      16      21      16      16      21      16      16      21      16      16
      21      16      16      21      16      16      21      16      16      21
      16      16      21      16      16      21      16      16      21      16
      16      21      16      16      21      16      16      21      16      16
      21      16      16      21      16      16      21      16      16      21
      16      16      21      16      16      21      16      16      21      16
      16      21      16      16      21      16      16      21      16      16
      21      16      16      21      16      16      21      16      16      21
      16      16      21      16      16      21      16      16      21      16
      16      21      16      16      21      16      16      21      16      16
      21      16      16      21      16      16      21      16      16      21
      16      16      21      16      16      21      16      16      21      16
      16      21      16      16      21      16      16      21      16      16
      21      16      16      21      16      16      21      16      16      21
      16      16      21      16      16      21      16      16      21      16
      16      21      16      16      21      16      16      21      16      16
      21      16      16      21      16      16      21      16      16      21
      16      16      21      16      16      21      16      16      21      16
      16      21      16      16      21      16      16      21      16      16
      21      16      16      21      16      16      21      16      16      21
      16      16      21      16      16      21      16      16      21      16
      16      21      16      16      21      16      16      21      16      16
      21      16      16      21      16      16      21      16      16      21
      16      16      21      16      16      21      16      16      21      16
      16      21      16      16      21      16      16      21      16      16
      21      16      16      21      16      16      21      16      16      21
      16      16      21      16      16      21      16      16      21      16
      16      21      16      16      21      16      16      21      16      16
      21      16      16      21      16      16      21      16      16      21
      16      16      21      16      16      21      16      16      21      16
      16      21      16      16      21      16      16      21      16      16
      21      16      16      21      16      16      21      16      16      21
      16      16      21      16      16      21      16      16      21      16
      16      21      16      16      21      16      16      21      16      16
      21      16      16      21      16      16      21      16      16      21
      16      16      21      16      16      21      16      16      21      16
      16      21      16      16      21      16      16      21      16      16
      21      16      16      21      16      16      21      16      16      21
      16      16      21      16      16      21      16      16      21      16
      16      21      16      16      21      16      16      21      16      16
      21      16      16      21      16      16      21      16      16      21
      16      16      21      16      16      21      16      16      21      16
      16      21      16      16      21      16      16      21      16      16
      21      16      16      21      16      16      21      16      16      21
      16      16      21      16      16      21      16      16      21      16
      16      21      16      16      21      16      16      21      16      16
      21      16      16      21      16      16      21      16      16      21
      16      16      21      16      16      21      16      16      21      16
      16      21      16      16      21      16      16      21      16      16
      21      16      16      21      16      16      21      16      16      21
      16      16      21      16      16      21      16      16      21      16
      16      21      16      16      21      16      16      21      16      16
      21      16      16      21      16      16      21      16      16      21
      16      16      21      16      16      21      16      16      21      16
      16      21      16      16      21      16      16      21      16      16
      21      16      16      21      16      16      21      16      16      21
      16      16      21      16      16      21      16      16      21      16
      16      21      16      16      21      16      16      21      16      16
      21      16      16      21      16      16      21      16      16      21
      16      16      21      16      16      21      16      16      21      16
      16      21      16      16      21      16      16      21      16      16
      21      16      16      21      16      16      21      16      16      21
      16      16      21      16      16      21      16      16      21      16
      16      21      16      16      21      16      16      21      16      16
      21      16      16      21      16      16      21      16      16      21
      16      16      21      16      16      21      16      16      21      16
      16      21      16      16      21      16      16      21      16      16
      21      16      16      21      16      16      21      16      16      21
      16      16      21      16      16      21      16      16      21      16
      16      21      16      16      21      16      16      21      16      16
      21      16      16      21      16      16      21      16      16      21
      16      16      21      16      16      21      16      16      21      16
      16      21      16      16      21      16      16      21      16      16
      21      16      16      21      16      16      21      16      16      21
      16      16      21      16      16      21      16      16      21      16
      16      21      16      16      21      16      16      21      16      16
      21      16      16      21      16      16      21      16      16      21
      16      16      21      16      16      21      16      16      21      16
      16      21      16      16      21      16      16      21      16      16
      21      16      16      21      16      16      21      16      16      21
      16      16      21      16      16      21      16      16      21      16
      16      21      16      16      21      16      16      21      16      16
      21      16      16      21      16      16      21      16      16      21
      16      16      21      16      16      21      16      16      21      16
      16      21      16      16      21      16      16      21      16      16
      21      16      16      21      16      16      21      16      16      21
      16      16      21      16      16      21      16      16      21      16
      16      21      16      16      21      16      16      21      16      16
      21      16      16      21      16      16      21      16      16      21
      16      16      21      16      16      21      16      16      21      16
      16      21      16      16      21      16      16      21      16      16
      21      16      16      21      16      16      21      16      16      21
      16      16      21      16      16      21      16      16      21      16
      16      21      16      16      21      16      16      21      16      16
      21      16      16      21      16      16      21      16      16      21
      16      16      21      16      16      21      16      16      21      16
      16      21      16      16      21      16      16      21      16      16
      21      16      16      21      16      16      21      16      16      21
      16      16      21      16      16      21      16      16      21      16
      16      21      16      16      21      16      16      21      16      16
      21      16      16      21      16      16      21      16      16      21
      16      16      21      16      16      21      16      16      21      16
      16      21      16      16      21      16      16      21      16      16
      21      16      16      21      16      16      21      16      16      21
      16      16      21      16      16      21      16      16      21      16
      16      21      16      16      21      16      16      21      16      16
      21      16      16      21      16      16      21      16      16      21
      16      16      21      16      16      21      16      16      21      16
      16      21      16      16      21      16      16      21      16      16
      21      16      16      21      16      16      21      16      16      21
      16      16      21      16      16      21      16      16      21      16
      16      21      16      16      21      16      16      21      16      16
      21      16      16      21      16      16      21      16      16      21
      16      16      21      16      16      21      16      16      21      16
      16      21      16      16      21      16      16      21      16      16
      21      16      16      21      16      16      21      16      16      21
      16      16      21      16      16      21      16      16      21      16
      16      21      16      16      21      16      16      21      16      16
      21      16      16      21      16      16      21      16      16      21
      16      16      21      16      16      21      16      16      21      16
      16      21      16      16      21      16      16      21      16      16
      21      16      16      21      16      16      21      16      16      21
      16      16      21      16      16      21      16      16      21      16
      16      21      16      16      21      16      16      21      16      16
      21      16      16      21      16      16      21      16      16      21
      16      16      21      16      16      21      16      16      21      16
      16      21      16      16      21      16      16      21      16      16
      21      16      16      21      16      16      21      16      16      21
      16      16      21      16      16      21      16      16      21      16
      16      21      16      16      21      16      16      21      16      16
      21      16      16      21      16      16      21      16      16      21
      16      16      21      16      16      21      16      16      21      16
      16      21      16      16      21      16      16      21      16      16
      21      16      16      21      16      16      21      16      16      21
      16      16      21      16      16      21      16      16      21      16
      16      21      16      16      21      16      16      21      16      16
      21      16      16      21      16      16      21      16      16      21
      16      16      21      16      16      21      16      16      21      16
      16      21      16      16      21      16      16      21      16      16
      21      16      16      21      16      16      21      16      16      21
      16      16      21      16      16      21      16      16      21      16
      16      21      16      16      21      16      16      21      16      16
      21      16      16      21      16      16      21      16      16      21
      16      16      21      16      16      21      16      16      21      16
      16      21      16      16      21      16      16      21      16      16
      21      16      16      21      16      16      21      16      16      21
      16      16      21      16      16      21      16      16      21      16
      16      21      16      16      21      16      16      21      16      16
      21      16      16      21      16      16      21      16      16      21
      16      16      21      16      16      21      16      16      21      16
      16      21      16      16      21      16      16      21      16      16
      21      16      16      21      16      16      21      16      16      21
      16      16      21      16      16      21      16      16      21      16
      16      21      16      16      21      16      16      21      16      16
      21      16      16      21      16      16      21      16      16      21
      16      16      21      16      16      21      16      16      21      16
      16      21      16      16      21      16      16      21      16      16
      21      16      16      21      16      16      21      16      16      21
      16      16      21      16      16      21      16      16      21      16
      16      21      16      16      21      16      16      21      16      16
      21      16      16      21      16      16      21      16      16      21
      16      16      21      16      16      21      16      16      21      16
      16      21      16      16      21      16      16      21      16      16
      21      16      16      21      16      16      21      16      16      21
      16      16      21      16      16      21      16      16      21      16
      16      21      16      16      21      16      16      21      16      16
      21      16      16      21      16      16      21      16      16      21
      16      16      21      16      16      21      16      16      21      16
      16      21      16      16      21      16      16      21      16      16
      21      16      16      21      16      16      21      16      16      21
      16      16      21      16      16      21      16      16      21      16
      16      21      16      16      21      16      16      21      16      16
      21      16      16      21      16      16      21      16      16      21
      16      16      21      16      16      21      16      16      21      16
      16      21      16      16      21      16      16      21      16      16
      21      16      16      21      16      16      21      16      16      21
      16      16      21      16      16      21      16      16      21      16
      16      21      16      16      21      16      16      21      16      16
      21      16      16      21      16      16      21      16      16      21
      16      16      21      16      16      21      16      16      21      16
      16      21      16      16      21      16      16      21      16      16
      21      16      16      21      16      16      21      16      16      21
      16      16      21      16      16      21      16      16      21      16
      16      21      16      16      21      16      16      21      16      16
      21      16      16      21      16      16      21      16      16      21
      16      16      21      16      16      21      16      16      21      16
      16      21      16      16      21      16      16      21      16      16
      21      16      16      21      16      16      21      16      16      21
      16      16      21      16      16      21      16      16      21      16
      16      21      16      16      21      16      16      21      16      16
      21      16      16      21      16      16      21      16      16      21
      16      16      21      16      16      21      16      16      21      16
      16      21      16      16      21      16      16      21      16      16
      21      16      16      21      16      16      21      16      16      21
      16      16      21      16      16      21      16      16      21      16
      16      21      16      16      21      16      16      21      16      16
      21      16      16      21      16      16      21      16      16      21
      16      16      21      16      16      21      16      16      21      16
      16      21      16      16      21      16      16      21      16      16
      21      16      16      21      16      16      21      16      16      21
      16      16      21      16      16      21      16      16      21      16
      16      21      16      16      21      16      16      21      16      16
      21      16      16      21      16      16      21      16      16      21
      16      16      21      16      16      21      16      16      21      16
      16      21      16      16      21      16      16      21      16      16
      21      16      16      21      16      16      21      16      16      21
      16      16      21      16      16      21      16      16      21      16
      16      21      16      16      21      16      16      21      16      16
      21      16      16      21      16      16      21      16      16      21
      16      16      21      16      16      21      16      16      21      16
      16      21      16      16      21      16      16      21      16      16
      21      16      16      21      16      16      21      16      16      21
      16      16      21      16      16      21      16      16      21      16
      16      21      16      16      21      16      16      21      16      16
      21      16      16      21      16      16      21      16      16      21
      16      16      21      16      16      21      16      16      21      16
      16      21      16      16      21      16      16      21      16      16
      21      16      16      21      16      16      21      16      16      21
      16      16      21      16      16      21      16      16      21      16
      16      21      16      16      21      16      16      21      16      16
      21      16      16      21      16      16      21      16      16      21
      16      16      21      16      16      21      16      16      21      16
      16      21      16      16      21      16      16      21      16      16
      21      16      16      21      16      16      21      16      16      21
      16      16      21      16      16      21      16      16      21      16
      16      21      16      16      21      16      16      21      16      16
      21      16      16      21      16      16      21      16      16      21
      16      16      21      16      16      21      16      16      21      16
      16      21      16      16      21      16      16      21      16      16
      21      16      16      21      16      16      21      16      16      21
      16      16      21      16      16      21      16      16      21      16
      16      21      16      16      21      16      16      21      16      16
      21      16      16      21      16      16      21      16      16      21
      16      16      21      16      16      21      16      16      21      16
      16      21      16      16      21      16      16      21      16      16
      21      16      16      21      16      16      21      16      16      21
      16      16      21      16      16      21      16      16      21      16
      16      21      16      16      21      16      16      21      16      16
      21      16      16      21      16      16      21      16      16      21
      16      16      21      16      16      21      16      16      21      16
      16      21      16      16      21      16      16      21      16      16
      21      16      16      21      16      16      21      16      16      21
      16      16      21      16      16      21      16      16      21      16
      16      21      16      16      21      16      16      21      16      16
      21      16      16      21      16      16      21      16      16      21
      16      16      21      16      16      21      16      16      21      16
      16      21      16      16      21      16      16      21      16      16
      21      16      16      21      16      16      21      16      16      21
      16      16      21      16      16      21      16      16      21      16
      16      21      16      16      21      16      16      21      16      16
      21      16      16      21      16      16      21      16      16      21
      16      16      21      16      16      21      16      16      21      16
      16      21      16      16      21      16      16      21      16      16
      21      16      16      21      16      16      21      16      16      21
      16      16      21      16      16      21      16      16      21      16
      16      21      16      16      21      16      16      21      16      16
      21      16      16      21      16      16      21      16      16      21
      16      16      21      16      16      21      16      16      21      16
      16      21      16      16      21      16      16      21      16      16
      21      16      16      21      16      16      21      16      16      21
      16      16      21      16      16      21      16      16      21      16
      16      21      16      16      21      16      16      21      16      16
      21      16      16      21      16      16      21      16      16      21
      16      16      21      16      16      21      16      16      21      16
      16      21      16      16      21      16      16      21      16      16
      21      16      16      21      16      16      21      16      16      21
      16      16      21      16      16      21      16      16      21      16
      16      21      16      16      21      16      16      21      16      16
      21      16      16      21      16      16      21      16      16      21
      16      16      21      16      16      21      16      16      21      16
      16      21      16      16      21      16      16      21      16      16
      21      16      16      21      16      16      21      16      16      21
      16      16      21      16      16      21      16      16      21      16
      16      21      16      16      21      16      16      21      16      16
      21      16      16      21      16      16      21      16      16      21
      16      16      21      16      16      21      16      16      21      16
      16      21      16      16      21      16      16      21      16      16
      21      16      16      21      16      16      21      16      16      21
      16      16      21      16      16      21      16      16      21      16
      16      21      16      16      21      16      16      21      16      16
      21      16      16      21      16      16      21      16      16      21
      16      16      21      16      16      21      16      16      21      16
      16      21      16      16      21      16      16      21      16      16
      21      16      16      21      16      16      21      16      16      21
      16      16      21      16      16      21      16      16      21      16
      16      21      16      16      21      16      16      21      16      16
      21      16      16      21      16      16      21      16      16      21
      16      16      21      16      16      21      16      16      21      16
      16      21      16      16      21      16      16      21      16      16
      21      16      16      21      16      16      21      16      16      21
      16      16      21      16      16      21      16      16      21      16
      16      21      16      16      21      16      16      21      16      16
      21      16      16      21      16      16      21      16      16      21
      16      16      21      16      16      21      16      16      21      16
      16      21      16      16      21      16      16      21      16      16
      21      16      16      21      16      16      21      16      16      21
      16      16      21      16      16      21      16      16      21      16
      16      21      16      16      21      16      16      21      16      16
      21      16      16      21      16      16      21      16      16      21
      16      16      21      16      16      21      16      16      21      16
      16      21      16      16      21      16      16      21      16      16
      21      16      16      21      16      16      21      16      16      21
      16      16      21      16      16      21      16      16      21      16
      16      21      16      16      21      16      16      21      16      16
      21      16      16      21      16      16      21      16      16      21
      16      16      21      16      16      21      16      16      21      16
      16      21      16      16      21      16      16      21      16      16
      21      16      16      21      16      16      21      16      16      21
      16      16      21      16      16      21      16      16      21      16
      16      21      16      16      21      16      16      21      16      16
      21      16      16      21      16      16      21      16      16      21
      16      16      21      16      16      21      16      16      21      16
      16      21      16      16      21      16      16      21      16      16
      21      16      16      21      16      16      21      16      16      21
      16      16      21      16      16      21      16      16      21      16
      16      21      16      16      21      16      16      21      16      16
      21      16      16      21      16      16      21      16      16      21
      16      16      21      16      16      21      16      16      21      16
      16      21      16      16      21      16      16      21      16      16
      21      16      16      21      16      16      21      16      16      21
      16      16      21      16      16      21      16      16      21      16
      16      21      16      16      21      16      16      21      16      16
      21      16      16      21      16      16      21      16      16      21
      16      16      21      16      16      21      16      16      21      16
      16      21      16      16      21      16      16      21      16      16
      21      16      16      21      16      16      21      16      16      21
      16      16      21      16      16      21      16      16      21      16
      16      21      16      16      21      16      16      21      16      16
      21      16      16      21      16      16      21      16      16      21
      16      16      21      16      16      21      16      16      21      16
      16      21      16      16      21      16      16      21      16      16
      21      16      16      21      16      16      21      16      16      21
      16      16      21      16      16      21      16      16      21      16
      16      21      16      16      21      16      16      21      16      16
      21      16      16      21      16      16      21      16      16      21
      16      16      21      16      16      21      16      16      21      16
      16      21      16      16      21      16      16      21      16      16
      21      16      16      21      16      16      21      16      16      21
      16      16      21      16      16      21      16      16      21      16
      16      21      16      16      21      16      16      21      16      16
      21      16      16      21      16      16      21      16      16      21
      16      16      21      16      16      21      16      16      21      16
      16      21      16      16      21      16      16      21      16      16
      21      16      16      21      16      16      21      16      16      21
      16      16      21      16      16      21      16      16      21      16
      16      21      16      16      21      16      16      21      16      16
      21      16      16      21      16      16      21      16      16      21
      16      16      21      16      16      21      16      16      21      16
      16      21      16      16      21      16      16      21      16      16
      21      16      16      21      16      16      21      16      16      21
      16      16      21      16      16      21      16      16      21      16
      16      21      16      16      21      16      16      21      16      16
      21      16      16      21      16      16      21      16      16      21
      16      16      21      16      16      21      16      16      21      16
      16      21      16      16      21      16      16      21      16      16
      21      16      16      21      16      16      21      16      16      21
      16      16      21      16      16      21      16      16      21      16
      16      21      16      16      21      16      16      21      16      16
      21      16      16      21      16      16      21      16      16      21
      16      16      21      16      16      21      16      16      21      16
      16      21      16      16      21      16      16      21      16      16
      21      16      16      21      16      16      21      16      16      21
      16      16      21      16      16      21      16      16      21      16
      16      21      16      16      21      16      16      21      16      16
      21      16      16      21      16      16      21      16      16      21
      16      16      21      16      16      21      16      16      21      16
      16      21      16      16      21      16      16      21      16      16
      21      16      16      21      16      16      21      16      16      21
      16      16      21      16      16      21      16      16      21      16
      16      21      16      16      21      16      16      21      16      16
      21      16      16      21      16      16      21      16      16      21
      16      16      21      16      16      21      16      16      21      16
      16      21      16      16      21      16      16      21      16      16
      21      16      16      21      16      16      21      16      16      21
      16      16      21      16      16      21      16      16      21      16
      16      21      16      16      21      16      16      21      16      16
      21      16      16      21      16      16      21      16      16      21
      16      16      21      16      16      21      16      16      21      16
      16      21      16      16      21      16      16      21      16      16
      21      16      16      21      16      16      21      16      16      21
      16      16      21      16      16      21      16      16      21      16
      16      21      16      16      21      16      16      21      16      16
      21      16      16      21      16      16      21      16      16      21
      16      16      21      16      16      21      16      16      21      16
      16      21      16      16      21      16      16      21      16      16
      21      16      16      21      16      16      21      16      16      21
      16      16      21      16      16      21      16      16      21      16
      16      21      16      16      21      16      16      21      16      16
      21      16      16      21      16      16      21      16      16      21
      16      16      21      16      16      21      16      16      21      16
      16      21      16      16      21      16      16      21      16      16
      21      16      16      21      16      16      21      16      16      21
      16      16      21      16      16      21      16      16      21      16
      16      21      16      16      21      16      16      21      16      16
      21      16      16      21      16      16      21      16      16      21
      16      16      21      16      16      21      16      16      21      16
      16      21      16      16      21      16      16      21      16      16
      21      16      16      21      16      16      21      16      16      21
      16      16      21      16      16      21      16      16      21      16
      16      21      16      16      21      16      16      21      16      16
      21      16      16      21      16      16      21      16      16      21
      16      16      21      16      16      21      16      16      21      16
      16      21      16      16      21      16      16      21      16      16
      21      16      16      21      16      16      21      16      16      21
      16      16      21      16      16      21      16      16      21      16
      16      21      16      16      21      16      16      21      16      16
      21      16      16      21      16      16      21      16      16      21
      16      16      21      16      16      21      16      16      21      16
      16      21      16      16      21      16      16      21      16      16
      21      16      16      21      16      16      21      16      16      21
      16      16      21      16      16      21      16      16      21      16
      16      21      16      16      21      16      16      21      16      16
      21      16      16      21      16      16      21      16      16      21
      16      16      21      16      16      21      16      16      21      16
      16      21      16      16      21      16      16      21      16      16
      21      16      16      21      16      16      21      16      16      21
      16      16      21      16      16      21      16      16      21      16
      16      21      16      16      21      16      16      21      16      16
      21      16      16      21      16      16      21      16      16      21
      16      16      21      16      16      21      16      16      21      16
      16      21      16      16      21      16      16      21      16      16
      21      16      16      21      16      16      21      16      16      21
      16      16      21      16      16      21      16      16      21      16
      16      21      16      16      21      16      16      21      16      16
      21      16      16      21      16      16      21      16      16      21
      16      16      21      16      16      21      16      16      21      16
      16      21      16      16      21      16      16      21      16      16
      21      16      16      21      16      16      21      16      16      21
      16      16      21      16      16      21      16      16      21      16
      16      21      16      16      21      16      16      21      16      16
      21      16      16      21      16      16      21      16      16      21
      16      16      21      16      16      21      16      16      21      16
      16      21      16      16      21      16      16      21      16      16
      21      16      16      21      16      16      21      16      16      21
      16      16      21      16      16      21      16      16      21      16
      16      21      16      16      21      16      16      21      16      16
      21      16      16      21      16      16      21      16      16      21
      16      16      21      16      16      21      16      16      21      16
      16      21      16      16      21      16      16      21      16      16
      21      16      16      21      16      16      21      16      16      21
      16      16      21      16      16      21      16      16      21      16
      16      21      16      16      21      16      16      21      16      16
      21      16      16      21      16      16      21      16      16      21
      16      16      21      16      16      21      16      16      21      16
      16      21      16      16      21      16      16      21      16      16
      21      16      16      21      16      16      21      16      16      21
      16      16      21      16      16      21      16      16      21      16
      16      21      16      16      21      16      16      21      16      16
      21      16      16      21      16      16      21      16      16      21
      16      16      21      16      16      21      16      16      21      16
      16      21      16      16      21      16      16      21      16      16
      21      16      16      21      16      16      21      16      16      21
      16      16      21      16      16      21      16      16      21      16
      16      21      16      16      21      16      16      21      16      16
      21      16      16      21      16      16      21      16      16      21
      16      16      21      16      16      21      16      16      21      16
      16      21      16      16      21      16      16      21      16      16
      21      16      16      21      16      16      21      16      16      21
      16      16      21      16      16      21      16      16      21      16
      16      21      16      16      21      16      16      21      16      16
      21      16      16      21      16      16      21      16      16      21
      16      16      21      16      16      21      16      16      21      16
      16      21      16      16      21      16      16      21      16      16
      21      16      16      21      16      16      21      16      16      21
      16      16      21      16      16      21      16      16      21      16
      16      21      16      16      21      16      16      21      16      16
      21      16      16      21      16      16      21      16      16      21
      16      16      21      16      16      21      16      16      21      16
      16      21      16      16      21      16      16      21      16      16
      21      16      16      21      16      16      21      16      16      21
      16      16      21      16      16      21      16      16      21      16
      16      21      16      16      21      16      16      21      16      16
      21      16      16      21      16      16      21      16      16      21
      16      16      21      16      16      21      16      16      21      16
      16      21      16      16      21      16      16      21      16      16
      21      16      16      21      16      16      21      16      16      21
      16      16      21      16      16      21      16      16      21      16
      16      21      16      16      21      16      16      21      16      16
      21      16      16      21      16      16      21      16      16      21
      16      16      21      16      16      21      16      16      21      16
      16      21      16      16      21      16      16      21      16      16
      21      16      16      21      16      16      21      16      16      21
      16      16      21      16      16      21      16      16      21      16
      16      21      16      16      21      16      16      21      16      16
      21      16      16      21      16      16      21      16      16      21
      16      16      21      16      16      21      16      16      21      16
      16      21      16      16      21      16      16      21      16      16
      21      16      16      21      16      16      21      16      16      21
      16      16      21      16      16      21      16      16      21      16
      16      21      16      16      21      16      16      21      16      16
      21      16      16      21      16      16      21      16      16      21
      16      16      21      16      16      21      16      16      21      16
      16      21      16      16      21      16      16      21      16      16
      21      16      16      21      16      16      21      16      16      21
      16      16      21      16      16      21      16      16      21      16
      16      21      16      16      21      16      16      21      16      16
      21      16      16      21      16      16      21      16      16      21
      16      16      21      16      16      21      16      16      21      16
      16      21      16      16      21      16      16      21      16      16
      21      16      16      21      16      16      21      16      16      21
      16      16      21      16      16      21      16      16      21      16
      16      21      16      16      21      16      16      21      16      16
      21      16      16      21      16      16      21      16      16      21
      16      16      21      16      16      21      16      16      21      16
      16      21      16      16      21      16      16      21      16      16
      21      16      16      21      16      16      21      16      16      21
      16      16      21      16      16      21      16      16      21      16
      16      21      16      16      21      16      16      21      16      16
      21      16      16      21      16      16      21      16      16      21
      16      16      21      16      16      21      16      16      21      16
      16      21      16      16      21      16      16      21      16      16
      21      16      16      21      16      16      21      16      16      21
      16      16      21      16      16      21      16      16      21      16
      16      21      16      16      21      16      16      21      16      16
      21      16      16      21      16      16      21      16      16      21
      16      16      21      16      16      21      16      16      21      16
      16      21      16      16      21      16      16      21      16      16
      21      16      16      21      16      16      21      16      16      21
      16      16      21      16      16      21      16      16      21      16
      16      21      16      16      21      16      16      21      16      16
      21      16      16      21      16      16      21      16      16      21
      16      16      21      16      16      21      16      16      21      16
      16      21      16      16      21      16      16      21      16      16
      21      16      16      21      16      16      21      16      16      21
      16      16      21      16      16      21      16      16      21      16
      16      21      16      16      21      16      16      21      16      16
      21      16      16      21      16      16      21      16      16      21
      16      16      21      16      16      21      16      16      21      16
      16      21      16      16      21      16      16      21      16      16
      21      16      16      21      16      16      21      16      16      21
      16      16      21      16      16      21      16      16      21      16
      16      21      16      16      21      16      16      21      16      16
      21      16      16      21      16      16      21      16      16      21
      16      16      21      16      16      21      16      16      21      16
      16      21      16      16      21      16      16      21      16      16
      21      16      16      21      16      16      21      16      16      21
      16      16      21      16      16      21      16      16      21      16
      16      21      16      16      21      16      16      21      16      16
      21      16      16      21      16      16      21      16      16      21
      16      16      21      16      16      21      16      16      21      16
      16      21      16      16      21      16      16      21      16      16
      21      16      16      21      16      16      21      16      16      21
      16      16      21      16      16      21      16      16      21      16
      16      21      16      16      21      16      16      21      16      16
      21      16      16      21      16      16      21      16      16      21
      16      16      21      16      16      21      16      16      21      16
      16      21      16      16      21      16      16      21      16      16
      21      16      16      21      16      16      21      16      16      21
      16      16      21      16      16      21      16      16      21      16
      16      21      16      16      21      16      16      21      16      16
      21      16      16      21      16      16      21      16      16      21
      16      16      21      16      16      21      16      16      21      16
      16      21      16      16      21      16      16      21      16      16
      21      16      16      21      16      16      21      16      16      21
      16      16      21      16      16      21      16      16      21      16
      16      21      16      16      21      16      16      21      16      16
      21      16      16      21      16      16      21      16      16      21
      16      16      21      16      16      21      16      16      21      16
      16      21      16      16      21      16      16      21      16      16
      21      16      16      21      16      16      21      16      16      21
      16      16      21      16      16      21      16      16      21      16
      16      21      16      16      21      16      16      21      16      16
      21      16      16      21      16      16      21      16      16      21
      16      16      21      16      16      21      16      16      21      16
      16      21      16      16      21      16      16      21      16      16
      21      16      16      21      16      16      21      16      16      21
      16      16      21      16      16      21      16      16      21      16
      16      21      16      16      21      16      16      21      16      16
      21      16      16      21      16      16      21      16      16      21
      16      16      21      16      16      21      16      16      21      16
      16      21      16      16      21      16      16      21      16      16
      21      16      16      21      16      16      21      16      16      21
      16      16      21      16      16      21      16      16      21      16
      16      21      16      16      21      16      16      21      16      16
      21      16      16      21      16      16      21      16      16      21
      16      16      21      16      16      21      16      16      21      16
      16      21      16      16      21      16      16      21      16      16
      21      16      16      21      16      16      21      16      16      21
      16      16      21      16      16      21      16      16      21      16
      16      21      16      16      21      16      16      21      16      16
      21      16      16      21      16      16      21      16      16      21
      16      16      21      16      16      21      16      16      21      16
      16      21      16      16      21      16      16      21      16      16
      21      16      16      21      16      16      21      16      16      21
      16      16      21      16      16      21      16      16      21      16
      16      21      16      16      21      16      16      21      16      16
      21      16      16      21      16      16      21      16      16      21
      16      16      21      16      16      21      16      16      21      16
      16      21      16      16      21      16      16      21      16      16
      21      16      16      21      16      16      21      16      16      21
      16      16      21      16      16      21      16      16      21      16
      16      21      16      16      21      16      16      21      16      16
      21      16      16      21      16      16      21      16      16      21
      16      16      21      16      16      21      16      16      21      16
      16      21      16      16      21      16      16      21      16      16
      21      16      16      21      16      16      21      16      16      21
      16      16      21      16      16      21      16      16      21      16
      16      21      16      16      21      16      16      21      16      16
      21      16      16      21      16      16      21      16      16      21
      16      16      21      16      16      21      16      16      21      16
      16      21      16      16      21      16      16      21      16      16
      21      16      16      21      16      16      21      16      16      21
      16      16      21      16      16      21      16      16      21      16
      16      21      16      16      21      16      16      21      16      16
      21      16      16      21      16      16      21      16      16      21
      16      16      21      16      16      21      16      16      21      16
      16      21      16      16      21      16      16      21      16      16
      21      16      16      21      16      16      21      16      16      21
      16      16      21      16      16      21      16      16      21      16
      16      21      16      16      21      16      16      21      16      16
      21      16      16      21      16      16      21      16      16      21
      16      16      21      16      16      21      16      16      21      16
      16      21      16      16      21      16      16      21      16      16
      21      16      16      21      16      16      21      16      16      21
      16      16      21      16      16      21      16      16      21      16
      16      21      16      16      21      16      16      21      16      16
      21      16      16      21      16      16      21      16      16      21
      16      16      21      16      16      21      16      16      21      16
      16      21      16      16      21      16      16      21      16      16
      21      16      16      21      16      16      21      16      16      21
      16      16      21      16      16      21      16      16      21      16
      16      21      16      16      21      16      16      21      16      16
      21      16      16      21      16      16      21      16      16      21
      16      16      21      16      16      21      16      16      21      16
      16      21      16      16      21      16      16      21      16      16
      21      16      16      21      16      16      21      16      16      21
      16      16      21      16      16      21      16      16      21      16
      16      21      16      16      21      16      16      21      16      16
      21      16      16      21      16      16      21      16      16      21
      16      16      21      16      16      21      16      16      21      16
      16      21      16      16      21      16      16      21      16      16
      21      16      16      21      16      16      21      16      16      21
      16      16      21      16      16      21      16      16      21      16
      16      21      16      16      21      16      16      21      16      16
      21      16      16      21      16      16      21      16      16      21
      16      16      21      16      16      21      16      16      21      16
      16      21      16      16      21      16      16      21      16      16
      21      16      16      21      16      16      21      16      16      21
      16      16      21      16      16      21      16      16      21      16
      16      21      16      16      21      16      16      21      16      16
      21      16      16      21      16      16      21      16      16      21
      16      16      21      16      16      21      16      16      21      16
      16      21      16      16      21      16      16      21      16      16
      21      16      16      21      16      16      21      16      16      21
      16      16      21      16      16      21      16      16      21      16
      16      21      16      16      21      16      16      21      16      16
      21      16      16      21      16      16      21      16      16      21
      16      16      21      16      16      21      16      16      21      16
      16      21      16      16      21      16      16      21      16      16
      21      16      16      21      16      16      21      16      16      21
      16      16      21      16      16      21      16      16      21      16
      16      21      16      16      21      16      16      21      16      16
      21      16      16      21      16      16      21      16      16      21
      16      16      21      16      16      21      16      16      21      16
      16      21      16      16      21      16      16      21      16      16
      21      16      16      21      16      16      21      16      16      21
      16      16      21      16      16      21      16      16      21      16
      16      21      16      16      21      16      16      21      16      16
      21      16      16      21      16      16      21      16      16      21
      16      16      21      16      16      21      16      16      21      16
      16      21      16      16      21      16      16      21      16      16
      21      16      16      21      16      16      21      16      16      21
      16      16      21      16      16      21      16      16      21      16
      16      21      16      16      21      16      16      21      16      16
      21      16      16      21      16      16      21      16      16      21
      16      16      21      16      16      21      16      16      21      16
      16      21      16      16      21      16      16      21      16      16
      21      16      16      21      16      16      21      16      16      21
      16      16      21      16      16      21      16      16      21      16
      16      21      16      16      21      16      16      21      16      16
      21      16      16      21      16      16      21      16      16      21
      16      16      21      16      16      21      16      16      21      16
      16      21      16      16      21      16      16      21      16      16
      21      16      16      21      16      16      21      16      16      21
      16      16      21      16      16      21      16      16      21      16
      16      21      16      16      21      16      16      21      16      16
      21      16      16      21      16      16      21      16      16      21
      16      16      21      16      16      21      16      16      21      16
      16      21      16      16      21      16      16      21      16      16
      21      16      16      21      16      16      21      16      16      21
      16      16      21      16      16      21      16      16      21      16
      16      21      16      16      21      16      16      21      16      16
      21      16      16      21      16      16      21      16      16      21
      16      16      21      16      16      21      16      16      21      16
      16      21      16      16      21      16      16      21      16      16
      21      16      16      21      16      16      21      16      16      21
      16      16      21      16      16      21      16      16      21      16
      16      21      16      16      21      16      16      21      16      16
      21      16      16      21      16      16      21      16      16      21
      16      16      21      16      16      21      16      16      21      16
      16      21      16      16      21      16      16      21      16      16
      21      16      16      21      16      16      21      16      16      21
      16      16      21      16      16      21      16      16      21      16
      16      21      16      16      21      16      16      21      16      16
      21      16      16      21      16      16      21      16      16      21
      16      16      21      16      16      21      16      16      21      16
      16      21      16      16      21      16      16      21      16      16
      21      16      16      21      16      16      21      16      16      21
      16      16      21      16      16      21      16      16      21      16
      16      21      16      16      21      16      16      21      16      16
      21      16      16      21      16      16      21      16      16      21
      16      16      21      16      16      21      16      16      21      16
      16      21      16      16      21      16      16      21      16      16
      21      16      16      21      16      16      21      16      16      21
      16      16      21      16      16      21      16      16      21      16
      16      21      16      16      21      16      16      21      16      16
      21      16      16      21      16      16      21      16      16      21
      16      16      21      16      16      21      16      16      21      16
      16      21      16      16      21      16      16      21      16      16
      21      16      16      21      16      16      21      16      16      21
      16      16      21      16      16      21      16      16      21      16
      16      21      16      16      21      16      16      21      16      16
      21      16      16      21      16      16      21      16      16      21
      16      16      21      16      16      21      16      16      21      16
      16      21      16      16      21      16      16      21      16      16
      21      16      16      21      16      16      21      16      16      21
      16      16      21      16      16      21      16      16      21      16
      16      21      16      16      21      16      16      21      16      16
      21      16      16      21      16      16      21      16      16      21
      16      16      21      16      16      21      16      16      21      16
      16      21      16      16      21      16      16      21      16      16
      21      16      16      21      16      16      21      16      16      21
      16      16      21      16      16      21      16      16      21      16
      16      21      16      16      21      16      16      21      16      16
      21      16      16      21      16      16      21      16      16      21
      16      16      21      16      16      21      16      16      21      16
      16      21      16      16      21      16      16      21      16      16
      21      16      16      21      16      16      21      16      16      21
      16      16      21      16      16      21      16      16      21      16
      16      21      16      16      21      16      16      21      16      16
      21      16      16      21      16      16      21      16      16      21
      16      16      21      16      16      21      16      16      21      16
      16      21      16      16      21      16      16      21      16      16
      21      16      16      21      16      16      21      16      16      21
      16      16      21      16      16      21      16      16      21      16
      16      21      16      16      21      16      16      21      16      16
      21      16      16      21      16      16      21      16      16      21
      16      16      21      16      16      21      16      16      21      16
      16      21      16      16      21      16      16      21      16      16
      21      16      16      21      16      16      21      16      16      21
      16      16      21      16      16      21      16      16      21      16
      16      21      16      16      21      16      16      21      16      16
      21      16      16      21      16      16      21      16      16      21
      16      16      21      16      16      21      16      16      21      16
      16      21      16      16      21      16      16      21      16      16
      21      16      16      21      16      16      21      16      16      21
      16      16      21      16      16      21      16      16      21      16
      16      21      16      16      21      16      16      21      16      16
      21      16      16      21      16      16      21      16      16      21
      16      16      21      16      16      21      16      16      21      16
      16      21      16      16      21      16      16      21      16      16
      21      16      16      21      16      16      21      16      16      21
      16      16      21      16      16      21      16      16      21      16
      16      21      16      16      21      16      16      21      16      16
      21      16      16      21      16      16      21      16      16      21
      16      16      21      16      16      21      16      16      21      16
      16      21      16      16      21      16      16      21      16      16
      21      16      16      21      16      16      21      16      16      21
      16      16      21      16      16      21      16      16      21      16
      16      21      16      16      21      16      16      21      16      16
      21      16      16      21      16      16      21      16      16      21
      16      16      21      16      16      21      16      16      21      16
      16      21      16      16      21      16      16      21      16      16
      21      16      16      21      16      16      21      16      16      21
      16      16      21      16      16      21      16      16      21      16
      16      21      16      16      21      16      16      21      16      16
      21      16      16      21      16      16      21      16      16      21
      16      16      21      16      16      21      16      16      21      16
      16      21      16      16      21      16      16      21      16      16
      21      16      16      21      16      16      21      16      16      21
      16      16      21      16      16      21      16      16      21      16
      16      21      16      16      21      16      16      21      16      16
      21      16      16      21      16      16      21      16      16      21
      16      16      21      16      16      21      16      16      21      16
      16      21      16      16      21      16      16      21      16      16
      21      16      16      21      16      16      21      16      16      21
      16      16      21      16      16      21      16      16      21      16
      16      21      16      16      21      16      16      21      16      16
      21      16      16      21      16      16      21      16      16      21
      16      16      21      16      16      21      16      16      21      16
      16      21      16      16      21      16      16      21      16      16
      21      16      16      21      16      16      21      16      16      21
      16      16      21      16      16      21      16      16      21      16
      16      21      16      16      21      16      16      21      16      16
      21      16      16      21      16      16      21      16      16      21
      16      16      21      16      16      21      16      16      21      16
      16      21      16      16      21      16      16      21      16      16
      21      16      16      21      16      16      21      16      16      21
      16      16      21      16      16      21      16      16      21      16
      16      21      16      16      21      16      16      21      16      16
      21      16      16      21      16      16      21      16      16      21
      16      16      21      16      16      21      16      16      21      16
      16      21      16      16      21      16      16      21      16      16
      21      16      16      21      16      16      21      16      16      21
      16      16      21      16      16      21      16      16      21      16
      16      21      16      16      21      16      16      21      16      16
      21      16      16      21      16      16      21      16      16      21
      16      16      21      16      16      21      16      16      21      16
      16      21      16      16      21      16      16      21      16      16
      21      16      16      21      16      16      21      16      16      21
      16      16      21      16      16      21      16      16      21      16
      16      21      16      16      21      16      16      21      16      16
      21      16      16      21      16      16      21      16      16      21
      16      16      21      16      16      21      16      16      21      16
      16      21      16      16      21      16      16      21      16      16
      21      16      16      21      16      16      21      16      16      21
      16      16      21      16      16      21      16      16      21      16
      16      21      16      16      21      16      16      21      16      16
      21      16      16      21      16      16      21      16      16      21
      16      16      21      16      16      21      16      16      21      16
      16      21      16      16      21      16      16      21      16      16
      21      16      16      21      16      16      21      16      16      21
      16      16      21      16      16      21      16      16      21      16
      16      21      16      16      21      16      16      21      16      16
      21      16      16      21      16      16      21      16      16      21
      16      16      21      16      16      21      16      16      21      16
      16      21      16      16      21      16      16      21      16      16
      21      16      16      21      16      16      21      16      16      21
      16      16      21      16      16      21      16      16      21      16
      16      21      16      16      21      16      16      21      16      16
      21      16      16      21      16      16      21      16      16      21
      16      16      21      16      16      21      16      16      21      16
      16      21      16      16      21      16      16      21      16      16
      21      16      16      21      16      16      21      16      16      21
      16      16      21      16      16      21      16      16      21      16
      16      21      16      16      21      16      16      21      16      16
      21      16      16      21      16      16      21      16      16      21
      16      16      21      16      16      21      16      16      21      16
      16      21      16      16      21      16      16      21      16      16
      21      16      16      21      16      16      21      16      16      21
      16      16      21      16      16      21      16      16      21      16
      16      21      16      16      21      16      16      21      16      16
      21      16      16      21      16      16      21      16      16      21
      16      16      21      16      16      21      16      16      21      16
      16      21      16      16      21      16      16      21      16      16
      21      16      16      21      16      16      21      16      16      21
      16      16      21      16      16      21      16      16      21      16
      16      21      16      16      21      16      16      21      16      16
      21      16      16      21      16      16      21      16      16      21
      16      16      21      16      16      21      16      16      21      16
      16      21      16      16      21      16      16      21      16      16
      21      16      16      21      16      16      21      16      16      21
      16      16      21      16      16      21      16      16      21      16
      16      21      16      16      21      16      16      21      16      16
      21      16      16      21      16      16      21      16      16      21
      16      16      21      16      16      21      16      16      21      16
      16      21      16      16      21      16      16      21      16      16
      21      16      16      21      16      16      21      16      16      21
      16      16      21      16      16      21      16      16      21      16
      16      21      16      16      21      16      16      21      16      16
      21      16      16      21      16      16      21      16      16      21
      16      16      21      16      16      21      16      16      21      16
      16      21      16      16      21      16      16      21      16      16
      21      16      16      21      16      16      21      16      16      21
      16      16      21      16      16      21      16      16      21      16
      16      21      16      16      21      16      16      21      16      16
      21      16      16      21      16      16      21      16      16      21
      16      16      21      16      16      21      16      16      21      16
      16      21      16      16      21      16      16      21      16      16
      21      16      16      21      16      16      21      16      16      21
      16      16      21      16      16      21      16      16      21      16
      16      21      16      16      21      16      16      21      16      16
      21      16      16      21      16      16      21      16      16      21
      16      16      21      16      16      21      16      16      21      16
      16      21      16      16      21      16      16      21      16      16
      21      16      16      21      16      16      21      16      16      21
      16      16      21      16      16      21      16      16      21      16
      16      21      16      16      21      16      16      21      16      16
      21      16      16      21      16      16      21      16      16      21
      16      16      21      16      16      21      16      16      21      16
      16      21      16      16      21      16      16      21      16      16
      21      16      16      21      16      16      21      16      16      21
      16      16      21      16      16      21      16      16      21      16
      16      21      16      16      21      16      16      21      16      16
      21      16      16      21      16      16      21      16      16      21
      16      16      21      16      16      21      16      16      21      16
      16      21      16      16      21      16      16      21      16      16
      21      16      16      21      16      16      21      16      16      21
      16      16      21      16      16      21      16      16      21      16
      16      21      16      16      21      16      16      21      16      16
      21      16      16      21      16      16      21      16      16      21
      16      16      21      16      16      21      16      16      21      16
      16      21      16      16      21      16      16      21      16      16
      21      16      16      21      16      16      21      16      16      21
      16      16      21      16      16      21      16      16      21      16
      16      21      16      16      21      16      16      21      16      16
      21      16      16      21      16      16      21      16      16      21
      16      16      21      16      16      21      16      16      21      16
      16      21      16      16      21      16      16      21      16      16
      21      16      16      21      16      16      21      16      16      21
      16      16      21      16      16      21      16      16      21      16
      16      21      16      16      21      16      16      21      16      16
      21      16      16      21      16      16      21      16      16      21
      16      16      21      16      16      21      16      16      21      16
      16      21      16      16      21      16      16      21      16      16
      21      16      16      21      16      16      21      16      16      21
      16      16      21      16      16      21      16      16      21      16
      16      21      16      16      21      16      16      21      16      16
      21      16      16      21      16      16      21      16      16      21
      16      16      21      16      16      21      16      16      21      16
      16      21      16      16      21      16      16      21      16      16
      21      16      16      21      16      16      21      16      16      21
      16      16      21      16      16      21      16      16      21      16
      16      21      16      16      21      16      16      21      16      16
      21      16      16      21      16      16      21      16      16      21
      16      16      21      16      16      21      16      16      21      16
      16      21      16      16      21      16      16      21      16      16
      21      16      16      21      16      16      21      16      16      21
      16      16      21      16      16      21      16      16      21      16
      16      21      16      16      21      16      16      21      16      16
      21      16      16      21      16      16      21      16      16      21
      16      16      21      16      16      21      16      16      21      16
      16      21      16      16      21      16      16      21      16      16
      21      16      16      21      16      16      21      16      16      21
      16      16      21      16      16      21      16      16      21      16
      16      21      16      16      21      16      16      21      16      16
      21      16      16      21      16      16      21      16      16      21
      16      16      21      16      16      21      16      16      21      16
      16      21      16      16      21      16      16      21      16      16
      21      16      16      21      16      16      21      16      16      21
      16      16      21      16      16      21      16      16      21      16
      16      21      16      16      21      16      16      21      16      16
      21      16      16      21      16      16      21      16      16      21
      16      16      21      16      16      21      16      16      21      16
      16      21      16      16      21      16      16      21      16      16
      21      16      16      21      16      16      21      16      16      21
      16      16      21      16      16      21      16      16      21      16
      16      21      16      16      21      16      16      21      16      16
      21      16      16      21      16      16      21      16      16      21
      16      16      21      16      16      21      16      16      21      16
      16      21      16      16      21      16      16      21      16      16
      21      16      16      21      16      16      21      16      16      21
      16      16      21      16      16      21      16      16      21      16
      16      21      16      16      21      16      16      21      16      16
      21      16      16      21      16      16      21      16      16      21
      16      16      21      16      16      21      16      16      21      16
      16      21      16      16      21      16      16      21      16      16
      21      16      16      21      16      16      21      16      16      21
      16      16      21      16      16      21      16      16      21      16
      16      21      16      16      21      16      16      21      16      16
      21      16      16      21      16      16      21      16      16      21
      16      16      21      16      16      21      16      16      21      16
      16      21      16      16      21      16      16      21      16      16
      21      16      16      21      16      16      21      16      16      21
      16      16      21      16      16      21      16      16      21      16
      16      21      16      16      21      16      16      21      16      16
      21      16      16      21      16      16      21      16      16      21
      16      16      21      16      16      21      16      16      21      16
      16      21      16      16      21      16      16      21      16      16
      21      16      16      21      16      16      21      16      16      21
      16      16      21      16      16      21      16      16      21      16
      16      21      16      16      21      16      16      21      16      16
      21      16      16      21      16      16      21      16      16      21
      16      16      21      16      16      21      16      16      21      16
      16      21      16      16      21      16      16      21      16      16
      21      16      16      21      16      16      21      16      16      21
      16      16      21      16      16      21      16      16      21      16
      16      21      16      16      21      16      16      21      16      16
      21      16      16      21      16      16      21      16      16      21
      16      16      21      16      16      21      16      16      21      16
      16      21      16      16      21      16      16      21      16      16
      21      16      16      21      16      16      21      16      16      21
      16      16      21      16      16      21      16      16      21      16
      16      21      16      16      21      16      16      21      16      16
      21      16      16      21      16      16      21      16      16      21
      16      16      21      16      16      21      16      16      21      16
      16      21      16      16      21      16      16      21      16      16
      21      16      16      21      16      16      21      16      16      21
      16      16      21      16      16      21      16      16      21      16
      16      21      16      16      21      16      16      21      16      16
      21      16      16      21      16      16      21      16      16      21
      16      16      21      16      16      21      16      16      21      16
      16      21      16      16      21      16      16      21      16      16
      21      16      16      21      16      16      21      16      16      21
      16      16      21      16      16      21      16      16      21      16
      16      21      16      16      21      16      16      21      16      16
      21      16      16      21      16      16      21      16      16      21
      16      16      21      16      16      21      16      16      21      16
      16      21      16      16      21      16      16      21      16      16
      21      16      16      21      16      16      21      16      16      21
      16      16      21      16      16      21      16      16      21      16
      16      21      16      16      21      16      16      21      16      16
      21      16      16      21      16      16      21      16      16      21
      16      16      21      16      16      21      16      16      21      16
      16      21      16      16      21      16      16      21      16      16
      21      16      16      21      16      16      21      16      16      21
      16      16      21      16      16      21      16      16      21      16
      16      21      16      16      21      16      16      21      16      16
      21      16      16      21      16      16      21      16      16      21
      16      16      21      16      16      21      16      16      21      16
      16      21      16      16      21      16      16      21      16      16
      21      16      16      21      16      16      21      16      16      21
      16      16      21      16      16      21      16      16      21      16
      16      21      16      16      21      16      16      21      16      16
      21      16      16      21      16      16      21      16      16      21
      16      16      21      16      16      21      16      16      21      16
      16      21      16      16      21      16      16      21      16      16
      21      16      16      21      16      16      21      16      16      21
      16      16      21      16      16      21      16      16      21      16
      16      21      16      16      21      16      16      21      16      16
      21      16      16      21      16      16      21      16      16      21
      16      16      21      16      16      21      16      16      21      16
      16      21      16      16      21      16      16      21      16      16
      21      16      16      21      16      16      21      16      16      21
      16      16      21      16      16      21      16      16      21      16
      16      21      16      16      21      16      16      21      16      16
      21      16      16      21      16      16      21      16      16      21
      16      16      21      16      16      21      16      16      21      16
      16      21      16      16      21      16      16      21      16      16
      21      16      16      21      16      16      21      16      16      21
      16      16      21      16      16      21      16      16      21      16
      16      21      16      16      21      16      16      21      16      16
      21      16      16      21      16      16      21      16      16      21
      16      16      21      16      16      21      16      16      21      16
      16      21      16      16      21      16      16      21      16      16
      21      16      16      21      16      16      21      16      16      21
      16      16      21      16      16      21      16      16      21      16
      16      21      16      16      21      16      16      21      16      16
      21      16      16      21      16      16      21      16      16      21
      16      16      21      16      16      21      16      16      21      16
      16      21      16      16      21      16      16      21      16      16
      21      16      16      21      16      16      21      16      16      21
      16      16      21      16      16      21      16      16      21      16
      16      21      16      16      21      16      16      21      16      16
      21      16      16      21      16      16      21      16      16      21
      16      16      21      16      16      21      16      16      21      16
      16      21      16      16      21      16      16      21      16      16
      21      16      16      21      16      16      21      16      16      21
      16      16      21      16      16      21      16      16      21      16
      16      21      16      16      21      16      16      21      16      16
      21      16      16      21      16      16      21      16      16      21
      16      16      21      16      16      21      16      16      21      16
      16      21      16      16      21      16      16      21      16      16
      21      16      16      21      16      16      21      16      16      21
      16      16      21      16      16      21      16      16      21      16
      16      21      16      16      21      16      16      21      16      16
      21      16      16      21      16      16      21      16      16      21
      16      16      21      16      16      21      16      16      21      16
      16      21      16      16      21      16      16      21      16      16
      21      16      16      21      16      16      21      16      16      21
      16      16      21      16      16      21      16      16      21      16
      16      21      16      16      21      16      16      21      16      16
      21      16      16      21      16      16      21      16      16      21
      16      16      21      16      16      21      16      16      21      16
      16      21      16      16      21      16      16      21      16      16
      21      16      16      21      16      16      21      16      16      21
      16      16      21      16      16      21      16      16      21      16
      16      21      16      16      21      16      16      21      16      16
      21      16      16      21      16      16      21      16      16      21
      16      16      21      16      16      21      16      16      21      16
      16      21      16      16      21      16      16      21      16      16
      21      16      16      21      16      16      21      16      16      21
      16      16      21      16      16      21      16      16      21      16
      16      21      16      16      21      16      16      21      16      16
      21      16      16      21      16      16      21      16      16      21
      16      16      21      16      16      21      16      16      21      16
      16      21      16      16      21      16      16      21      16      16
      21      16      16      21      16      16      21      16      16      21
      16      16      21      16      16      21      16      16      21      16
      16      21      16      16      21      16      16      21      16      16
      21      16      16      21      16      16      21      16      16      21
      16      16      21      16      16      21      16      16      21      16
      16      21      16      16      21      16      16      21      16      16
      21      16      16      21      16      16      21      16      16      21
      16      16      21      16      16      21      16      16      21      16
      16      21      16      16      21      16      16      21      16      16
      21      16      16      21      16      16      21      16      16      21
      16      16      21      16      16      21      16      16      21      16
      16      21      16      16      21      16      16      21      16      16
      21      16      16      21      16      16      21      16      16      21
      16      16      21      16      16      21      16      16      21      16
      16      21      16      16      21      16      16      21      16      16
      21      16      16      21      16      16      21      16      16      21
      16      16      21      16      16      21      16      16      21      16
      16      21      16      16      21      16      16      21      16      16
      21      16      16      21      16      16      21      16      16      21
      16      16      21      16      16      21      16      16      21      16
      16      21      16      16      21      16      16      21      16      16
      21      16      16      21      16      16      21      16      16      21
      16      16      21      16      16      21      16      16      21      16
      16      21      16      16      21      16      16      21      16      16
      21      16      16      21      16      16      21      16      16      21
      16      16      21      16      16      21      16      16      21      16
      16      21      16      16      21      16      16      21      16      16
      21      16      16      21      16      16      21      16      16      21
      16      16      21      16      16      21      16      16      21      16
      16      21      16      16      21      16      16      21      16      16
      21      16      16      21      16      16      21      16      16      21
      16      16      21      16      16      21      16      16      21      16
      16      21      16      16      21      16      16      21      16      16
      21      16      16      21      16      16      21      16      16      21
      16      16      21      16      16      21      16      16      21      16
      16      21      16      16      21      16      16      21      16      16
      21      16      16      21      16      16      21      16      16      21
      16      16      21      16      16      21      16      16      21      16
      16      21      16      16      21      16      16      21      16      16
      21      16      16      21      16      16      21      16      16      21
      16      16      21      16      16      21      16      16      21      16
      16      21      16      16      21      16      16      21      16      16
      21      16      16      21      16      16      21      16      16      21
      16      16      21      16      16      21      16      16      21      16
      16      21      16      16      21      16      16      21      16      16
      21      16      16      21      16      16      21      16      16      21
      16      16      21      16      16      21      16      16      21      16
      16      21      16      16      21      16      16      21      16      16
      21      16      16      21      16      16      21      16      16      21
      16      16      21      16      16      21      16      16      21      16
      16      21      16      16      21      16      16      21      16      16
      21      16      16      21      16      16      21      16      16      21
      16      16      21      16      16      21      16      16      21      16
      16      21      16      16      21      16      16      21      16      16
      21      16      16      21      16      16      21      16      16      21
      16      16      21      16      16      21      16      16      21      16
      16      21      16      16      21      16      16      21      16      16
      21      16      16      21      16      16      21      16      16      21
      16      16      21      16      16      21      16      16      21      16
      16      21      16      16      21      16      16      21      16      16
      21      16      16      21      16      16      21      16      16      21
      16      16      21      16      16      21      16      16      21      16
      16      21      16      16      21      16      16      21      16      16
      21      16      16      21      16      16      21      16      16      21
      16      16      21      16      16      21      16      16      21      16
      16      21      16      16      21      16      16      21      16      16
      21      16      16      21      16      16      21      16      16      21
      16      16      21      16      16      21      16      16      21      16
      16      21      16      16      21      16      16      21      16      16
      21      16      16      21      16      16      21      16      16      21
      16      16      21      16      16      21      16      16      21      16
      16      21      16      16      21      16      16      21      16      16
      21      16      16      21      16      16      21      16      16      21
      16      16      21      16      16      21      16      16      21      16
      16      21      16      16      21      16      16      21      16      16
      21      16      16      21      16      16      21      16      16      21
      16      16      21      16      16      21      16      16      21      16
      16      21      16      16      21      16      16      21      16      16
      21      16      16      21      16      16      21      16      16      21
      16      16      21      16      16      21      16      16      21      16
      16      21      16      16      21      16      16      21      16      16
      21      16      16      21      16      16      21      16      16      21
      16      16      21      16      16      21      16      16      21      16
      16      21      16      16      21      16      16      21      16      16
      21      16      16      21      16      16      21      16      16      21
      16      16      21      16      16      21      16      16      21      16
      16      21      16      16      21      16      16      21      16      16
      21      16      16      21      16      16      21      16      16      21
      16      16      21      16      16      21      16      16      21      16
      16      21      16      16      21      16      16      21      16      16
      21      16      16      21      16      16      21      16      16      21
      16      16      21      16      16      21      16      16      21      16
      16      21      16      16      21      16      16      21      16      16
      21      16      16      21      16      16      21      16      16      21
      16      16      21      16      16      21      16      16      21      16
      16      21      16      16      21      16      16      21      16      16
      21      16      16      21      16      16      21      16      16      21
      16      16      21      16      16      21      16      16      21      16
      16      21      16      16      21      16      16      21      16      16
      21      16      16      21      16      16      21      16      16      21
      16      16      21      16      16      21      16      16      21      16
      16      21      16      16      21      16      16      21      16      16
      21      16      16      21      16      16      21      16      16      21
      16      16      21      16      16      21      16      16      21      16
      16      21      16      16      21      16      16      21      16      16
      21      16      16      21      16      16      21      16      16      21
      16      16      21      16      16      21      16      16      21      16
      16      21      16      16      21      16      16      21      16      16
      21      16      16      21      16      16      21      16      16      21
      16      16      21      16      16      21      16      16      21      16
      16      21      16      16      21      16      16      21      16      16
      21      16      16      21      16      16      21      16      16      21
      16      16      21      16      16      21      16      16      21      16
      16      21      16      16      21      16      16      21      16      16
      21      16      16      21      16      16      21      16      16      21
      16      16      21      16      16      21      16      16      21      16
      16      21      16      16      21      16      16      21      16      16
      21      16      16      21      16      16      21      16      16      21
      16      16      21      16      16      21      16      16      21      16
      16      21      16      16      21      16      16      21      16      16
      21      16      16      21      16      16      21      16      16      21
      16      16      21      16      16      21      16      16      21      16
      16      21      16      16      21      16      16      21      16      16
      21      16      16      21      16      16      21      16      16      21
      16      16      21      16      16      21      16      16      21      16
      16      21      16      16      21      16      16      21      16      16
      21      16      16      21      16      16      21      16      16      21
      16      16      21      16      16      21      16      16      21      16
      16      21      16      16      21      16      16      21      16      16
      21      16      16      21      16      16      21      16      16      21
      16      16      21      16      16      21      16      16      21      16
      16      21      16      16      21      16      16      21      16      16
      21      16      16      21      16      16      21      16      16      21
      16      16      21      16      16      21      16      16      21      16
      16      21      16      16      21      16      16      21      16      16
      21      16      16      21      16      16      21      16      16      21
      16      16      21      16      16      21      16      16      21      16
      16      21      16      16      21      16      16      21      16      16
      21      16      16      21      16      16      21      16      16      21
      16      16      21      16      16      21      16      16      21      16
      16      21      16      16      21      16      16      21      16      16
      21      16      16      21      16      16      21      16      16      21
      16      16      21      16      16      21      16      16      21      16
      16      21      16      16      21      16      16      21      16      16
      21      16      16      21      16      16      21      16      16      21
      16      16      21      16      16      21      16      16      21      16
      16      21      16      16      21      16      16      21      16      16
      21      16      16      21      16      16      21      16      16      21
      16      16      21      16      16      21      16      16      21      16
      16      21      16      16      21      16      16      21      16      16
      21      16      16      21      16      16      21      16      16      21
      16      16      21      16      16      21      16      16      21      16
      16      21      16      16      21      16      16      21      16      16
      21      16      16      21      16      16      21      16      16      21
      16      16      21      16      16      21      16      16      21      16
      16      21      16      16      21      16      16      21      16      16
      21      16      16      21      16      16      21      16      16      21
      16      16      21      16      16      21      16      16      21      16
      16      21      16      16      21      16      16      21      16      16
      21      16      16      21      16      16      21      16      16      21
      16      16      21      16      16      21      16      16      21      16
      16      21      16      16      21      16      16      21      16      16
      21      16      16      21      16      16      21      16      16      21
      16      16      21      16      16      21      16      16      21      16
      16      21      16      16      21      16      16      21      16      16
      21      16      16      21      16      16      21      16      16      21
      16      16      21      16      16      21      16      16      21      16
      16      21      16      16      21      16      16      21      16      16
      21      16      16      21      16      16      21      16      16      21
      16      16      21      16      16      21      16      16      21      16
      16      21      16      16      21      16      16      21      16      16
      21      16      16      21      16      16      21      16      16      21
      16      16      21      16      16      21      16      16      21      16
      16      21      16      16      21      16      16      21      16      16
      21      16      16      21      16      16      21      16      16      21
      16      16      21      16      16      21      16      16      21      16
      16      21      16      16      21      16      16      21      16      16
      21      16      16      21      16      16      21      16      16      21
      16      16      21      16      16      21      16      16      21      16
      16      21      16      16      21      16      16      21      16      16
      21      16      16      21      16      16      21      16      16      21
      16      16      21      16      16      21      16      16      21      16
      16      21      16      16      21      16      16      21      16      16
      21      16      16      21      16      16      21      16      16      21
      16      16      21      16      16      21      16      16      21      16
      16      21      16      16      21      16      16      21      16      16
      21      16      16      21      16      16      21      16      16      21
      16      16      21      16      16      21      16      16      21      16
      16      21      16      16      21      16      16      21      16      16
      21      16      16      21      16      16      21      16      16      21
      16      16      21      16      16      21      16      16      21      16
      16      21      16      16      21      16      16      21      16      16
      21      16      16      21      16      16      21      16      16      21
      16      16      21      16      16      21      16      16      21      16
      16      21      16      16      21      16      16      21      16      16
      21      16      16      21      16      16      21      16      16      21
      16      16      21      16      16      21      16      16      21      16
      16      21      16      16      21      16      16      21      16      16
      21      16      16      21      16      16      21      16      16      21
      16      16      21      16      16      21      16      16      21      16
      16      21      16      16      21      16      16      21      16      16
      21      16      16      21      16      16      21      16      16      21
      16      16      21      16      16      21      16      16      21      16
      16      21      16      16      21      16      16      21      16      16
      21      16      16      21      16      16      21      16      16      21
      16      16      21      16      16      21      16      16      21      16
      16      21      16      16      21      16      16      21      16      16
      21      16      16      21      16      16      21      16      16      21
      16      16      21      16      16      21      16      16      21      16
      16      21      16      16      21      16      16      21      16      16
      21      16      16      21      16      16      21      16      16      21
      16      16      21      16      16      21      16      16      21      16
      16      21      16      16      21      16      16      21      16      16
      21      16      16      21      16      16      21      16      16      21
      16      16      21      16      16      21      16      16      21      16
      16      21      16      16      21      16      16      21      16      16
      21      16      16      21      16      16      21      16      16      21
      16      16      21      16      16      21      16      16      21      16
      16      21      16      16      21      16      16      21      16      16
      21      16      16      21      16      16      21      16      16      21
      16      16      21      16      16      21      16      16      21      16
      16      21      16      16      21      16      16      21      16      16
      21      16      16      21      16      16      21      16      16      21
      16      16      21      16      16      21      16      16      21      16
      16      21      16      16      21      16      16      21      16      16
      21      16      16      21      16      16      21      16      16      21
      16      16      21      16      16      21      16      16      21      16
      16      21      16      16      21      16      16      21      16      16
      21      16      16      21      16      16      21      16      16      21
      16      16      21      16      16      21      16      16      21      16
      16      21      16      16      21      16      16      21      16      16
      21      16      16      21      16      16      21      16      16      21
      16      16      21      16      16      21      16      16      21      16
      16      21      16      16      21      16      16      21      16      16
      21      16      16      21      16      16      21      16      16      21
      16      16      21      16      16      21      16      16      21      16
      16      21      16      16      21      16      16      21      16      16
      21      16      16      21      16      16      21      16      16      21
      16      16      21      16      16      21      16      16      21      16
      16      21      16      16      21      16      16      21      16      16
      21      16      16      21      16      16      21      16      16      21
      16      16      21      16      16      21      16      16      21      16
      16      21      16      16      21      16      16      21      16      16
      21      16      16      21      16      16      21      16      16      21
      16      16      21      16      16      21      16      16      21      16
      16      21      16      16      21      16      16      21      16      16
      21      16      16      21      16      16      21      16      16      21
      16      16      21      16      16      21      16      16      21      16
      16      21      16      16      21      16      16      21      16      16
      21      16      16      21      16      16      21      16      16      21
      16      16      21      16      16      21      16      16      21      16
      16      21      16      16      21      16      16      21      16      16
      21      16      16      21      16      16      21      16      16      21
      16      16      21      16      16      21      16      16      21      16
      16      21      16      16      21      16      16      21      16      16
      21      16      16      21      16      16      21      16      16      21
      16      16      21      16      16      21      16      16      21      16
      16      21      16      16      21      16      16      21      16      16
      21      16      16      21      16      16      21      16      16      21
      16      16      21      16      16      21      16      16      21      16
      16      21      16      16      21      16      16      21      16      16
      21      16      16      21      16      16      21      16      16      21
      16      16      21      16      16      21      16      16      21      16
      16      21      16      16      21      16      16      21      16      16
      21      16      16      21      16      16      21      16      16      21
      16      16      21      16      16      21      16      16      21      16
      16      21      16      16      21      16      16      21      16      16
      21      16      16      21      16      16      21      16      16      21
      16      16      21      16      16      21      16      16      21      16
      16      21      16      16      21      16      16      21      16      16
      21      16      16      21      16      16      21      16      16      21
      16      16      21      16      16      21      16      16      21      16
      16      21      16      16      21      16      16      21      16      16
      21      16      16      21      16      16      21      16      16      21
      16      16      21      16      16      21      16      16      21      16
      16      21      16      16      21      16      16      21      16      16
      21      16      16      21      16      16      21      16      16      21
      16      16      21      16      16      21      16      16      21      16
      16      21      16      16      21      16      16      21      16      16
      21      16      16      21      16      16      21      16      16      21
      16      16      21      16      16      21      16      16      21      16
      16      21      16      16      21      16      16      21      16      16
      21      16      16      21      16      16      21      16      16      21
      16      16      21      16      16      21      16      16      21      16
      16      21      16      16      21      16      16      21      16      16
      21      16      16      21      16      16      21      16      16      21
      16      16      21      16      16      21      16      16      21      16
      16      21      16      16      21      16      16      21      16      16
      21      16      16      21      16      16      21      16      16      21
      16      16      21      16      16      21      16      16      21      16
      16      21      16      16      21      16      16      21      16      16
      21      16      16      21      16      16      21      16      16      21
      16      16      21      16      16      21      16      16      21      16
      16      21      16      16      21      16      16      21      16      16
      21      16      16      21      16      16      21      16      16      21
      16      16      21      16      16      21      16      16      21      16
      16      21      16      16      21      16      16      21      16      16
      21      16      16      21      16      16      21      16      16      21
      16      16      21      16      16      21      16      16      21      16
      16      21      16      16      21      16      16      21      16      16
      21      16      16      21      16      16      21      16      16      21
      16      16      21      16      16      21      16      16      21      16
      16      21      16      16      21      16      16      21      16      16
      21      16      16      21      16      16      21      16      16      21
      16      16      21      16      16      21      16      16      21      16
      16      21      16      16      21      16      16      21      16      16
      21      16      16      21      16      16      21      16      16      21
      16      16      21      16      16      21      16      16      21      16
      16      21      16      16      21      16      16      21      16      16
      21      16      16      21      16      16      21      16      16      21
      16      16      21      16      16      21      16      16      21      16
      16      21      16      16      21      16      16      21      16      16
      21      16      16      21      16      16      21      16      16      21
      16      16      21      16      16      21      16      16      21      16
      16      21      16      16      21      16      16      21      16      16
      21      16      16      21      16      16      21      16      16      21
      16      16      21      16      16      21      16      16      21      16
      16      21      16      16      21      16      16      21      16      16
      21      16      16      21      16      16      21      16      16      21
      16      16      21      16      16      21      16      16      21      16
      16      21      16      16      21      16      16      21      16      16
      21      16      16      21      16      16      21      16      16      21
      16      16      21      16      16      21      16      16      21      16
      16      21      16      16      21      16      16      21      16      16
      21      16      16      21      16      16      21      16      16      21
      16      16      21      16      16      21      16      16      21      16
      16      21      16      16      21      16      16      21      16      16
      21      16      16      21      16      16      21      16      16      21
      16      16      21      16      16      21      16      16      21      16
      16      21      16      16      21      16      16      21      16      16
      21      16      16      21      16      16      21      16      16      21
      16      16      21      16      16      21      16      16      21      16
      16      21      16      16      21      16      16      21      16      16
      21      16      16      21      16      16      21      16      16      21
      16      16      21      16      16      21      16      16      21      16
      16      21      16      16      21      16      16      21      16      16
      21      16      16      21      16      16      21      16      16      21
      16      16      21      16      16      21      16      16      21      16
      16      21      16      16      21      16      16      21      16      16
      21      16      16      21      16      16      21      16      16      21
      16      16      21      16      16      21      16      16      21      16
      16      21      16      16      21      16      16      21      16      16
      21      16      16      21      16      16      21      16      16      21
      16      16      21      16      16      21      16      16      21      16
      16      21      16      16      21      16      16      21      16      16
      21      16      16      21      16      16      21      16      16      21
      16      16      21      16      16      21      16      16      21      16
      16      21      16      16      21      16      16      21      16      16
      21      16      16      21      16      16      21      16      16      21
      16      16      21      16      16      21      16      16      21      16
      16      21      16      16      21      16      16      21      16      16
      21      16      16      21      16      16      21      16      16      21
      16      16      21      16      16      21      16      16      21      16
      16      21      16      16      21      16      16      21      16      16
      21      16      16      21      16      16      21      16      16      21
      16      16      21      16      16      21      16      16      21      16
      16      21      16      16      21      16      16      21      16      16
      21      16      16      21      16      16      21      16      16      21
      16      16      21      16      16      21      16      16      21      16
      16      21      16      16      21      16      16      21      16      16
      21      16      16      21      16      16      21      16      16      21
      16      16      21      16      16      21      16      16      21      16
      16      21      16      16      21      16      16      21      16      16
      21      16      16      21      16      16      21      16      16      21
      16      16      21      16      16      21      16      16      21      16
      16      21      16      16      21      16      16      21      16      16
      21      16      16      21      16      16      21      16      16      21
      16      16      21      16      16      21      16      16      21      16
      16      21      16      16      21      16      16      21      16      16
      21      16      16      21      16      16      21      16      16      21
      16      16      21      16      16      21      16      16      21      16
      16      21      16      16      21      16      16      21      16      16
      21      16      16      21      16      16      21      16      16      21
      16      16      21      16      16      21      16      16      21      16
      16      21      16      16      21      16      16      21      16      16
      21      16      16      21      16      16      21      16      16      21
      16      16      21      16      16      21      16      16      21      16
      16      21      16      16      21      16      16      21      16      16
      21      16      16      21      16      16      21      16      16      21
      16      16      21      16      16      21      16      16      21      16
      16      21      16      16      21      16      16      21      16      16
      21      16      16      21      16      16      21      16      16      21
      16      16      21      16      16      21      16      16      21      16
      16      21      16      16      21      16      16      21      16      16
      21      16      16      21      16      16      21      16      16      21
      16      16      21      16      16      21      16      16      21      16
      16      21      16      16      21      16      16      21      16      16
      21      16      16      21      16      16      21      16      16      21
      16      16      21      16      16      21      16      16      21      16
      16      21      16      16      21      16      16      21      16      16
      21      16      16      21      16      16      21      16      16      21
      16      16      21      16      16      21      16      16      21      16
      16      21      16      16      21      16      16      21      16      16
      21      16      16      21      16      16      21      16      16      21
      16      16      21      16      16      21      16      16      21      16
      16      21      16      16      21      16      16      21      16      16
      21      16      16      21      16      16      21      16      16      21
      16      16      21      16      16      21      16      16      21      16
      16      21      16      16      21      16      16      21      16      16
      21      16      16      21      16      16      21      16      16      21
      16      16      21      16      16      21      16      16      21      16
      16      21      16      16      21      16      16      21      16      16
      21      16      16      21      16      16      21      16      16      21
      16      16      21      16      16      21      16      16      21      16
      16      21      16      16      21      16      16      21      16      16
      21      16      16      21      16      16      21      16      16      21
      16      16      21      16      16      21      16      16      21      16
      16      21      16      16      21      16      16      21      16      16
      21      16      16      21      16      16      21      16      16      21
      16      16      21      16      16      21      16      16      21      16
      16      21      16      16      21      16      16      21      16      16
      21      16      16      21      16      16      21      16      16      21
      16      16      21      16      16      21      16      16      21      16
      16      21      16      16      21      16      16      21      16      16
      21      16      16      21      16      16      21      16      16      21
      16      16      21      16      16      21      16      16      21      16
      16      21      16      16      21      16      16      21      16      16
      21      16      16      21      16      16      21      16      16      21
      16      16      21      16      16      21      16      16      21      16
      16      21      16      16      21      16      16      21      16      16
      21      16      16      21      16      16      21      16      16      21
      16      16      21      16      16      21      16      16      21      16
      16      21      16      16      21      16      16      21      16      16
      21      16      16      21      16      16      21      16      16      21
      16      16      21      16      16      21      16      16      21      16
      16      21      16      16      21      16      16      21      16      16
      21      16      16      21      16      16      21      16      16      21
      16      16      21      16      16      21      16      16      21      16
      16      21      16      16      21      16      16      21      16      16
      21      16      16      21      16      16      21      16      16      21
      16      16      21      16      16      21      16      16      21      16
      16      21      16      16      21      16      16      21      16      16
      21      16      16      21      16      16      21      16      16      21
      16      16      21      16      16      21      16      16      21      16
      16      21      16      16      21      16      16      21      16      16
      21      16      16      21      16      16      21      16      16      21
      16      16      21      16      16      21      16      16      21      16
      16      21      16      16      21      16      16      21      16      16
      21      16      16      21      16      16      21      16      16      21
      16      16      21      16      16      21      16      16      21      16
      16      21      16      16      21      16      16      21      16      16
      21      16      16      21      16      16      21      16      16      21
      16      16      21      16      16      21      16      16      21      16
      16      21      16      16      21      16      16      21      16      16
      21      16      16      21      16      16      21      16      16      21
      16      16      21      16      16      21      16      16      21      16
      16      21      16      16      21      16      16      21      16      16
      21      16      16      21      16      16      21      16      16      21
      16      16      21      16      16      21      16      16      21      16
      16      21      16      16      21      16      16      21      16      16
      21      16      16      21      16      16      21      16      16      21
      16      16      21      16      16      21      16      16      21      16
      16      21      16      16      21      16      16      21      16      16
      21      16      16      21      16      16      21      16      16      21
      16      16      21      16      16      21      16      16      21      16
      16      21      16      16      21      16      16      21      16      16
      21      16      16      21      16      16      21      16      16      21
      16      16      21      16      16      21      16      16      21      16
      16      21      16      16      21      16      16      21      16      16
      21      16      16      21      16      16      21      16      16      21
      16      16      21      16      16      21      16      16      21      16
      16      21      16      16      21      16      16      21      16      16
      21      16      16      21      16      16      21      16      16      21
      16      16      21      16      16      21      16      16      21      16
      16      21      16      16      21      16      16      21      16      16
      21      16      16      21      16      16      21      16      16      21
      16      16      21      16      16      21      16      16      21      16
      16      21      16      16      21      16      16      21      16      16
      21      16      16      21      16      16      21      16      16      21
      16      16      21      16      16      21      16      16      21      16
      16      21      16      16      21      16      16      21      16      16
      21      16      16      21      16      16      21      16      16      21
      16      16      21      16      16      21      16      16      21      16
      16      21      16      16      21      16      16      21      16      16
      21      16      16      21      16      16      21      16      16      21
      16      16      21      16      16      21      16      16      21      16
      16      21      16      16      21      16      16      21      16      16
      21      16      16      21      16      16      21      16      16      21
      16      16      21      16      16      21      16      16      21      16
      16      21      16      16      21      16      16      21      16      16
      21      16      16      21      16      16      21      16      16      21
      16      16      21      16      16      21      16      16      21      16
      16      21      16      16      21      16      16      21      16      16
      21      16      16      21      16      16      21      16      16      21
      16      16      21      16      16      21      16      16      21      16
      16      21      16      16      21      16      16      21      16      16
      21      16      16      21      16      16      21      16      16      21
      16      16      21      16      16      21      16      16      21      16
      16      21      16      16      21      16      16      21      16      16
      21      16      16      21      16      16      21      16      16      21
      16      16      21      16      16      21      16      16      21      16
      16      21      16      16      21      16      16      21      16      16
      21      16      16      21      16      16      21      16      16      21
      16      16      21      16      16      21      16      16      21      16
      16      21      16      16      21      16      16      21      16      16
      21      16      16      21      16      16      21      16      16      21
      16      16      21      16      16      21      16      16      21      16
      16      21      16      16      21      16      16      21      16      16
      21      16      16      21      16      16      21      16      16      21
      16      16      21      16      16      21      16      16      21      16
      16      21      16      16      21      16      16      21      16      16
      21      16      16      21      16      16      21      16      16      21
      16      16      21      16      16      21      16      16      21      16
      16      21      16      16      21      16      16      21      16      16
      21      16      16      21      16      16      21      16      16      21
      16      16      21      16      16      21      16      16      21      16
      16      21      16      16      21      16      16      21      16      16
      21      16      16      21      16      16      21      16      16      21
      16      16      21      16      16      21      16      16      21      16
      16      21      16      16      21      16      16      21      16      16
      21      16      16      21      16      16      21      16      16      21
      16      16      21      16      16      21      16      16      21      16
      16      21      16      16      21      16      16      21      16      16
      21      16      16      21      16      16      21      16      16      21
      16      16      21      16      16      21      16      16      21      16
      16      21      16      16      21      16      16      21      16      16
      21      16      16      21      16      16      21      16      16      21
      16      16      21      16      16      21      16      16      21      16
      16      21      16      16      21      16      16      21      16      16
      21      16      16      21      16      16      21      16      16      21
      16      16      21      16      16      21      16      16      21      16
      16      21      16      16      21      16      16      21      16      16
      21      16      16      21      16      16      21      16      16      21
      16      16      21      16      16      21      16      16      21      16
      16      21      16      16      21      16      16      21      16      16
      21      16      16      21      16      16      21      16      16      21
      16      16      21      16      16      21      16      16      21      16
      16      21      16      16      21      16      16      21      16      16
      21      16      16      21      16      16      21      16      16      21
      16      16      21      16      16      21      16      16      21      16
      16      21      16      16      21      16      16      21      16      16
      21      16      16      21      16      16      21      16      16      21
      16      16      21      16      16      21      16      16      21      16
      16      21      16      16      21      16      16      21      16      16
      21      16      16      21      16      16      21      16      16      21
      16      16      21      16      16      21      16      16      21      16
      16      21      16      16      21      16      16      21      16      16
      21      16      16      21      16      16      21      16      16      21
      16      16      21      16      16      21      16      16      21      16
      16      21      16      16      21      16      16      21      16      16
      21      16      16      21      16      16      21      16      16      21
      16      16      21      16      16      21      16      16      21      16
      16      21      16      16      21      16      16      21      16      16
      21      16      16      21      16      16      21      16      16      21
      16      16      21      16      16      21      16      16      21      16
      16      21      16      16      21      16      16      21      16      16
      21      16      16      21      16      16      21      16      16      21
      16      16      21      16      16      21      16      16      21      16
      16      21      16      16      21      16      16      21      16      16
      21      16      16      21      16      16      21      16      16      21
      16      16      21      16      16      21      16      16      21      16
      16      21      16      16      21      16      16      21      16      16
      21      16      16      21      16      16      21      16      16      21
      16      16      21      16      16      21      16      16      21      16
      16      21      16      16      21      16      16      21      16      16
      21      16      16      21      16      16      21      16      16      21
      16      16      21      16      16      21      16      16      21      16
      16      21      16      16      21      16      16      21      16      16
      21      16      16      21      16      16      21      16      16      21
      16      16      21      16      16      21      16      16      21      16
      16      21      16      16      21      16      16      21      16      16
      21      16      16      21      16      16      21      16      16      21
      16      16      21      16      16      21      16      16      21      16
      16      21      16      16      21      16      16      21      16      16
      21      16      16      21      16      16      21      16      16      21
      16      16      21      16      16      21      16      16      21      16
      16      21      16      16      21      16      16      21      16      16
      21      16      16      21      16      16      21      16      16      21
      16      16      21      16      16      21      16      16      21      16
      16      21      16      16      21      16      16      21      16      16
      21      16      16      21      16      16      21      16      16      21
      16      16      21      16      16      21      16      16      21      16
      16      21      16      16      21      16      16      21      16      16
      21      16      16      21      16      16      21      16      16      21
      16      16      21      16      16      21      16      16      21      16
      16      21      16      16      21      16      16      21      16      16
      21      16      16      21      16      16      21      16      16      21
      16      16      21      16      16      21      16      16      21      16
      16      21      16      16      21      16      16      21      16      16
      21      16      16      21      16      16      21      16      16      21
      16      16      21      16      16      21      16      16      21      16
      16      21      16      16      21      16      16      21      16      16
      21      16      16      21      16      16      21      16      16      21
      16      16      21      16      16      21      16      16      21      16
      16      21      16      16      21      16      16      21      16      16
      21      16      16      21      16      16      21      16      16      21
      16      16      21      16      16      21      16      16      21      16
      16      21      16      16      21      16      16      21      16      16
      21      16      16      21      16      16      21      16      16      21
      16      16      21      16      16      21      16      16      21      16
      16      21      16      16      21      16      16      21      16      16
      21      16      16      21      16      16      21      16      16      21
      16      16      21      16      16      21      16      16      21      16
      16      21      16      16      21      16      16      21      16      16
      21      16      16      21      16      16      21      16      16      21
      16      16      21      16      16      21      16      16      21      16
      16      21      16      16      21      16      16      21      16      16
      21      16      16      21      16      16      21      16      16      21
      16      16      21      16      16      21      16      16      21      16
      16      21      16      16      21      16      16      21      16      16
      21      16      16      21      16      16      21      16      16      21
      16      16      21      16      16      21      16      16      21      16
      16      21      16      16      21      16      16      21      16      16
      21      16      16      21      16      16      21      16      16      21
      16      16      21      16      16      21      16      16      21      16
      16      21      16      16      21      16      16      21      16      16
      21      16      16      21      16      16      21      16      16      21
      16      16      21      16      16      21      16      16      21      16
      16      21      16      16      21      16      16      21      16      16
      21      16      16      21      16      16      21      16      16      21
      16      16      21      16      16      21      16      16      21      16
      16      21      16      16      21      16      16      21      16      16
      21      16      16      21      16      16      21      16      16      21
      16      16      21      16      16      21      16      16      21      16
      16      21      16      16      21      16      16      21      16      16
      21      16      16      21      16      16      21      16      16      21
      16      16      21      16      16      21      16      16      21      16
      16      21      16      16      21      16      16      21      16      16
      21      16      16      21      16      16      21      16      16      21
      16      16      21      16      16      21      16      16      21      16
      16      21      16      16      21      16      16      21      16      16
      21      16      16      21      16      16      21      16      16      21
      16      16      21      16      16      21      16      16      21      16
      16      21      16      16      21      16      16      21      16      16
      21      16      16      21      16      16      21      16      16      21
      16      16      21      16      16      21      16      16      21      16
      16      21      16      16      21      16      16      21      16      16
      21      16      16      21      16      16      21      16      16      21
      16      16      21      16      16      21      16      16      21      16
      16      21      16      16      21      16      16      21      16      16
      21      16      16      21      16      16      21      16      16      21
      16      16      21      16      16      21      16      16      21      16
      16      21      16      16      21      16      16      21      16      16
      21      16      16      21      16      16      21      16      16      21
      16      16      21      16      16      21      16      16      21      16
      16      21      16      16      21      16      16      21      16      16
      21      16      16      21      16      16      21      16      16      21
      16      16      21      16      16      21      16      16      21      16
      16      21      16      16      21      16      16      21      16      16
      21      16      16      21      16      16      21      16      16      21
      16      16      21      16      16      21      16      16      21      16
      16      21      16      16      21      16      16      21      16      16
      21      16      16      21      16      16      21      16      16      21
      16      16      21      16      16      21      16      16      21      16
      16      21      16      16      21      16      16      21      16      16
      21      16      16      21      16      16      21      16      16      21
      16      16      21      16      16      21      16      16      21      16
      16      21      16      16      21      16      16      21      16      16
      21      16      16      21      16      16      21      16      16      21
      16      16      21      16      16      21      16      16      21      16
      16      21      16      16      21      16      16      21      16      16
      21      16      16      21      16      16      21      16      16      21
      16      16      21      16      16      21      16      16      21      16
      16      21      16      16      21      16      16      21      16      16
      21      16      16      21      16      16      21      16      16      21
      16      16      21      16      16      21      16      16      21      16
      16      21      16      16      21      16      16      21      16      16
      21      16      16      21      16      16      21      16      16      21
      16      16      21      16      16      21      16      16      21      16
      16      21      16      16      21      16      16      21      16      16
      21      16      16      21      16      16      21      16      16      21
      16      16      21      16      16      21      16      16      21      16
      16      21      16      16      21      16      16      21      16      16
      21      16      16      21      16      16      21      16      16      21
      16      16      21      16      16      21      16      16      21      16
      16      21      16      16      21      16      16      21      16      16
      21      16      16      21      16      16      21      16      16      21
      16      16      21      16      16      21      16      16      21      16
      16      21      16      16      21      16      16      21      16      16
      21      16      16      21      16      16      21      16      16      21
      16      16      21      16      16      21      16      16      21      16
      16      21      16      16      21      16      16      21      16      16
      21      16      16      21      16      16      21      16      16      21
      16      16      21      16      16      21      16      16      21      16
      16      21      16      16      21      16      16      21      16      16
      21      16      16      21      16      16      21      16      16      21
      16      16      21      16      16      21      16      16      21      16
      16      21      16      16      21      16      16      21      16      16
      21      16      16      21      16      16      21      16      16      21
      16      16      21      16      16      21      16      16      21      16
      16      21      16      16      21      16      16      21      16      16
      21      16      16      21      16      16      21      16      16      21
      16      16      21      16      16      21      16      16      21      16
      16      21      16      16      21      16      16      21      16      16
      21      16      16      21      16      16      21      16      16      21
      16      16      21      16      16      21      16      16      21      16
      16      21      16      16      21      16      16      21      16      16
      21      16      16      21      16      16      21      16      16      21
      16      16      21      16      16      21      16      16      21      16
      16      21      16      16      21      16      16      21      16      16
      21      16      16      21      16      16      21      16      16      21
      16      16      21      16      16      21      16      16      21      16
      16      21      16      16      21      16      16      21      16      16
      21      16      16      21      16      16      21      16      16      21
      16      16      21      16      16      21      16      16      21      16
      16      21      16      16      21      16      16      21      16      16
      21      16      16      21      16      16      21      16      16      21
      16      16      21      16      16      21      16      16      21      16
      16      21      16      16      21      16      16      21      16      16
      21      16      16      21      16      16      21      16      16      21
      16      16      21      16      16      21      16      16      21      16
      16      21      16      16      21      16      16      21      16      16
      21      16      16      21      16      16      21      16      16      21
      16      16      21      16      16      21      16      16      21      16
      16      21      16      16      21      16      16      21      16      16
      21      16      16      21      16      16      21      16      16      21
      16      16      21      16      16      21      16      16      21      16
      16      21      16      16      21      16      16      21      16      16
      21      16      16      21      16      16      21      16      16      21
      16      16      21      16      16      21      16      16      21      16
      16      21      16      16      21      16      16      21      16      16
      21      16      16      21      16      16      21      16      16      21
      16      16      21      16      16      21      16      16      21      16
      16      21      16      16      21      16      16      21      16      16
      21      16      16      21      16      16      21      16      16      21
      16      16      21      16      16      21      16      16      21      16
      16      21      16      16      21      16      16      21      16      16
      21      16      16      21      16      16      21      16      16      21
      16      16      21      16      16      21      16      16      21      16
      16      21      16      16      21      16      16      21      16      16
      21      16      16      21      16      16      21      16      16      21
      16      16      21      16      16      21      16      16      21      16
      16      21      16      16      21      16      16      21      16      16
      21      16      16      21      16      16      21      16      16      21
      16      16      21      16      16      21      16      16      21      16
      16      21      16      16      21      16      16      21      16      16
      21      16      16      21      16      16      21      16      16      21
      16      16      21      16      16      21      16      16      21      16
      16      21      16      16      21      16      16      21      16      16
      21      16      16      21      16      16      21      16      16      21
      16      16      21      16      16      21      16      16      21      16
      16      21      16      16      21      16      16      21      16      16
      21      16      16      21      16      16      21      16      16      21
      16      16      21      16      16      21      16      16      21      16
      16      21      16      16      21      16      16      21      16      16
      21      16      16      21      16      16      21      16      16      21
      16      16      21      16      16      21      16      16      21      16
      16      21      16      16      21      16      16      21      16      16
      21      16      16      21      16      16      21      16      16      21
      16      16      21      16      16      21      16      16      21      16
      16      21      16      16      21      16      16      21      16      16
      21      16      16      21      16      16      21      16      16      21
      16      16      21      16      16      21      16      16      21      16
      16      21      16      16      21      16      16      21      16      16
      21      16      16      21      16      16      21      16      16      21
      16      16      21      16      16      21      16      16      21      16
      16      21      16      16      21      16      16      21      16      16
      21      16      16      21      16      16      21      16      16      21
      16      16      21      16      16      21      16      16      21      16
      16      21      16      16      21      16      16      21      16      16
      21      16      16      21      16      16      21      16      16      21
      16      16      21      16      16      21      16      16      21      16
      16      21      16      16      21      16      16      21      16      16
      21      16      16      21      16      16      21      16      16      21
      16      16      21      16      16      21      16      16      21      16
      16      21      16      16      21      16      16      21      16      16
      21      16      16      21      16      16      21      16      16      21
      16      16      21      16      16      21      16      16      21      16
      16      21      16      16      21      16      16      21      16      16
      21      16      16      21      16      16      21      16      16      21
      16      16      21      16      16      21      16      16      21      16
      16      21      16      16      21      16      16      21      16      16
      21      16      16      21      16      16      21      16      16      21
      16      16      21      16      16      21      16      16      21      16
      16      21      16      16      21      16      16      21      16      16
      21      16      16      21      16      16      21      16      16      21
      16      16      21      16      16      21      16      16      21      16
      16      21      16      16      21      16      16      21      16      16
      21      16      16      21      16      16      21      16      16      21
      16      16      21      16      16      21      16      16      21      16
      16      21      16      16      21      16      16      21      16      16
      21      16      16      21      16      16      21      16      16      21
      16      16      21      16      16      21      16      16      21      16
      16      21      16      16      21      16      16      21      16      16
      21      16      16      21      16      16      21      16      16      21
      16      16      21      16      16      21      16      16      21      16
      16      21      16      16      21      16      16      21      16      16
      21      16      16      21      16      16      21      16      16      21
      16      16      21      16      16      21      16      16      21      16
      16      21      16      16      21      16      16      21      16      16
      21      16      16      21      16      16      21      16      16      21
      16      16      21      16      16      21      16      16      21      16
      16      21      16      16      21      16      16      21      16      16
      21      16      16      21      16      16      21      16      16      21
      16      16      21      16      16      21      16      16      21      16
      16      21      16      16      21      16      16      21      16      16
      21      16      16      21      16      16      21      16      16      21
      16      16      21      16      16      21      16      16      21      16
      16      21      16      16      21      16      16      21      16      16
      21      16      16      21      16      16      21      16      16      21
      16      16      21      16      16      21      16      16      21      16
      16      21      16      16      21      16      16      21      16      16
      21      16      16      21      16      16      21      16      16      21
      16      16      21      16      16      21      16      16      21      16
      16      21      16      16      21      16      16      21      16      16
      21      16      16      21      16      16      21      16      16      21
      16      16      21      16      16      21      16      16      21      16
      16      21      16      16      21      16      16      21      16      16
      21      16      16      21      16      16      21      16      16      21
      16      16      21      16      16      21      16      16      21      16
      16      21      16      16      21      16      16      21      16      16
      21      16      16      21      16      16      21      16      16      21
      16      16      21      16      16      21      16      16      21      16
      16      21      16      16      21      16      16      21      16      16
      21      16      16      21      16      16      21      16      16      21
      16      16      21      16      16      21      16      16      21      16
      16      21      16      16      21      16      16      21      16      16
      21      16      16      21      16      16      21      16      16      21
      16      16      21      16      16      21      16      16      21      16
      16      21      16      16      21      16      16      21      16      16
      21      16      16      21      16      16      21      16      16      21
      16      16      21      16      16      21      16      16      21      16
      16      21      16      16      21      16      16      21      16      16
      21      16      16      21      16      16      21      16      16      21
      16      16      21      16      16      21      16      16      21      16
      16      21      16      16      21      16      16      21      16      16
      21      16      16      21      16      16      21      16      16      21
      16      16      21      16      16      21      16      16      21      16
      16      21      16      16      21      16      16      21      16      16
      21      16      16      21      16      16      21      16      16      21
      16      16      21      16      16      21      16      16      21      16
      16      21      16      16      21      16      16      21      16      16
      21      16      16      21      16      16      21      16      16      21
      16      16      21      16      16      21      16      16      21      16
      16      21      16      16      21      16      16      21      16      16
      21      16      16      21      16      16      21      16      16      21
      16      16      21      16      16      21      16      16      21      16
      16      21      16      16      21      16      16      21      16      16
      21      16      16      21      16      16      21      16      16      21
      16      16      21      16      16      21      16      16      21      16
      16      21      16      16      21      16      16      21      16      16
      21      16      16      21      16      16      21      16      16      21
      16      16      21      16      16      21      16      16      21      16
      16      21      16      16      21      16      16      21      16      16
      21      16      16      21      16      16      21      16      16      21
      16      16      21      16      16      21      16      16      21      16
      16      21      16      16      21      16      16      21      16      16
      21      16      16      21      16      16      21      16      16      21
      16      16      21      16      16      21      16      16      21      16
      16      21      16      16      21      16      16      21      16      16
      21      16      16      21      16      16      21      16      16      21
      16      16      21      16      16      21      16      16      21      16
      16      21      16      16      21      16      16      21      16      16
      21      16      16      21      16      16      21      16      16      21
      16      16      21      16      16      21      16      16      21      16
      16      21      16      16      21      16      16      21      16      16
      21      16      16      21      16      16      21      16      16      21
      16      16      21      16      16      21      16      16      21      16
      16      21      16      16      21      16      16      21      16      16
      21      16      16      21      16      16      21      16      16      21
      16      16      21      16      16      21      16      16      21      16
      16      21      16      16      21      16      16      21      16      16
      21      16      16      21      16      16      21      16      16      21
      16      16      21      16      16      21      16      16      21      16
      16      21      16      16      21      16      16      21      16      16
      21      16      16      21      16      16      21      16      16      21
      16      16      21      16      16      21      16      16      21      16
      16      21      16      16      21      16      16      21      16      16
      21      16      16      21      16      16      21      16      16      21
      16      16      21      16      16      21      16      16      21      16
      16      21      16      16      21      16      16      21      16      16
      21      16      16      21      16      16      21      16      16      21
      16      16      21      16      16      21      16      16      21      16
      16      21      16      16      21      16      16      21      16      16
      21      16      16      21      16      16      21      16      16      21
      16      16      21      16      16      21      16      16      21      16
      16      21      16      16      21      16      16      21      16      16
      21      16      16      21      16      16      21      16      16      21
      16      16      21      16      16      21      16      16      21      16
      16      21      16      16      21      16      16      21      16      16
      21      16      16      21      16      16      21      16      16      21
      16      16      21      16      16      21      16      16      21      16
      16      21      16      16      21      16      16      21      16      16
      21      16      16      21      16      16      21      16      16      21
      16      16      21      16      16      21      16      16      21      16
      16      21      16      16      21      16      16      21      16      16
      21      16      16      21      16      16      21      16      16      21
      16      16      21      16      16      21      16      16      21      16
      16      21      16      16      21      16      16      21      16      16
      21      16      16      21      16      16      21      16      16      21
      16      16      21      16      16      21      16      16      21      16
      16      21      16      16      21      16      16      21      16      16
      21      16      16      21      16      16      21      16      16      21
      16      16      21      16      16      21      16      16      21      16
      16      21      16      16      21      16      16      21      16      16
      21      16      16      21      16      16      21      16      16      21
      16      16      21      16      16      21      16      16      21      16
      16      21      16      16      21      16      16      21      16      16
      21      16      16      21      16      16      21      16      16      21
      16      16      21      16      16      21      16      16      21      16
      16      21      16      16      21      16      16      21      16      16
      21      16      16      21      16      16      21      16      16      21
      16      16      21      16      16      21      16      16      21      16
      16      21      16      16      21      16      16      21      16      16
      21      16      16      21      16      16      21      16      16      21
      16      16      21      16      16      21      16      16      21      16
      16      21      16      16      21      16      16      21      16      16
      21      16      16      21      16      16      21      16      16      21
      16      16      21      16      16      21      16      16      21      16
      16      21      16      16      21      16      16      21      16      16
      21      16      16      21      16      16      21      16      16      21
      16      16      21      16      16      21      16      16      21      16
      16      21      16      16      21      16      16      21      16      16
      21      16      16      21      16      16      21      16      16      21
      16      16      21      16      16      21      16      16      21      16
      16      21      16      16      21      16      16      21      16      16
      21      16      16      21      16      16      21      16      16      21
      16      16      21      16      16      21      16      16      21      16
      16      21      16      16      21      16      16      21      16      16
      21      16      16      21      16      16      21      16      16      21
      16      16      21      16      16      21      16      16      21      16
      16      21      16      16      21      16      16      21      16      16
      21      16      16      21      16      16      21      16      16      21
      16      16      21      16      16      21      16      16      21      16
      16      21      16      16      21      16      16      21      16      16
      21      16      16      21      16      16      21      16      16      21
      16      16      21      16      16      21      16      16      21      16
      16      21      16      16      21      16      16      21      16      16
      21      16      16      21      16      16      21      16      16      21
      16      16      21      16      16      21      16      16      21      16
      16      21      16      16      21      16      16      21      16      16
      21      16      16      21      16      16      21      16      16      21
      16      16      21      16      16      21      16      16      21      16
      16      21      16      16      21      16      16      21      16      16
      21      16      16      21      16      16      21      16      16      21
      16      16      21      16      16      21      16      16      21      16
      16      21      16      16      21      16      16      21      16      16
      21      16      16      21      16      16      21      16      16      21
      16      16      21      16      16      21      16      16      21      16
      16      21      16      16      21      16      16      21      16      16
      21      16      16      21      16      16      21      16      16      21
      16      16      21      16      16      21      16      16      21      16
      16      21      16      16      21      16      16      21      16      16
      21      16      16      21      16      16      21      16      16      21
      16      16      21      16      16      21      16      16      21      16
      16      21      16      16      21      16      16      21      16      16
      21      16      16      21      16      16      21      16      16      21
      16      16      21      16      16      21      16      16      21      16
      16      21      16      16      21      16      16      21      16      16
      21      16      16      21      16      16      21      16      16      21
      16      16      21      16      16      21      16      16      21      16
      16      21      16      16      21      16      16      21      16      16
      21      16      16      21      16      16      21      16      16      21
      16      16      21      16      16      21      16      16      21      16
      16      21      16      16      21      16      16      21      16      16
      21      16      16      21      16      16      21      16      16      21
      16      16      21      16      16      21      16      16      21      16
      16      21      16      16      21      16      16      21      16      16
      21      16      16      21      16      16      21      16      16      21
      16      16      21      16      16      21      16      16      21      16
      16      21      16      16      21      16      16      21      16      16
      21      16      16      21      16      16      21      16      16      21
      16      16      21      16      16      21      16      16      21      16
      16      21      16      16      21      16      16      21      16      16
      21      16      16      21      16      16      21      16      16      21
      16      16      21      16      16      21      16      16      21      16
      16      21      16      16      21      16      16      21      16      16
      21      16      16      21      16      16      21      16      16      21
      16      16      21      16      16      21      16      16      21      16
      16      21      16      16      21      16      16      21      16      16
      21      16      16      21      16      16      21      16      16      21
      16      16      21      16      16      21      16      16      21      16
      16      21      16      16      21      16      16      21      16      16
      21      16      16      21      16      16      21      16      16      21
      16      16      21      16      16      21      16      16      21      16
      16      21      16      16      21      16      16      21      16      16
      21      16      16      21      16      16      21      16      16      21
      16      16      21      16      16      21      16      16      21      16
      16      21      16      16      21      16      16      21      16      16
      21      16      16      21      16      16      21      16      16      21
      16      16      21      16      16      21      16      16      21      16
      16      21      16      16      21      16      16      21      16      16
      21      16      16      21      16      16      21      16      16      21
      16      16      21      16      16      21      16      16      21      16
      16      21      16      16      21      16      16      21      16      16
      21      16      16      21      16      16      21      16      16      21
      16      16      21      16      16      21      16      16      21      16
      16      21      16      16      21      16      16      21      16      16
      21      16      16      21      16      16      21      16      16      21
      16      16      21      16      16      21      16      16      21      16
      16      21      16      16      21      16      16      21      16      16
      21      16      16      21      16      16      21      16      16      21
      16      16      21      16      16      21      16      16      21      16
      16      21      16      16      21      16      16      21      16      16
      21      16      16      21      16      16      21      16      16      21
      16      16      21      16      16      21      16      16      21      16
      16      21      16      16      21      16      16      21      16      16
      21      16      16      21      16      16      21      16      16      21
      16      16      21      16      16      21      16      16      21      16
      16      21      16      16      21      16      16      21      16      16
      21      16      16      21      16      16      21      16      16      21
      16      16      21      16      16      21      16      16      21      16
      16      21      16      16      21      16      16      21      16      16
      21      16      16      21      16      16      21      16      16      21
      16      16      21      16      16      21      16      16      21      16
      16      21      16      16      21      16      16      21      16      16
      21      16      16      21      16      16      21      16      16      21
      16      16      21      16      16      21      16      16      21      16
      16      21      16      16      21      16      16      21      16      16
      21      16      16      21      16      16      21      16      16      21
      16      16      21      16      16      21      16      16      21      16
      16      21      16      16      21      16      16      21      16      16
      21      16      16      21      16      16      21      16      16      21
      16      16      21      16      16      21      16      16      21      16
      16      21      16      16      21      16      16      21      16      16
      21      16      16      21      16      16      21      16      16      21
      16      16      21      16      16      21      16      16      21      16
      16      21      16      16      21      16      16      21      16      16
      21      16      16      21      16      16      21      16      16      21
      16      16      21      16      16      21      16      16      21      16
      16      21      16      16      21      16      16      21      16      16
      21      16      16      21      16      16      21      16      16      21
      16      16      21      16      16      21      16      16      21      16
      16      21      16      16      21      16      16      21      16      16
      21      16      16      21      16      16      21      16      16      21
      16      16      21      16      16      21      16      16      21      16
      16      21      16      16      21      16      16      21      16      16
      21      16      16      21      16      16      21      16      16      21
      16      16      21      16      16      21      16      16      21      16
      16      21      16      16      21      16      16      21      16      16
      21      16      16      21      16      16      21      16      16      21
      16      16      21      16      16      21      16      16      21      16
      16      21      16      16      21      16      16      21      16      16
      21      16      16      21      16      16      21      16      16      21
      16      16      21      16      16      21      16      16      21      16
      16      21      16      16      21      16      16      21      16      16
      21      16      16      21      16      16      21      16      16      21
      16      16      21      16      16      21      16      16      21      16
      16      21      16      16      21      16      16      21      16      16
      21      16      16      21      16      16      21      16      16      21
      16      16      21      16      16      21      16      16      21      16
      16      21      16      16      21      16      16      21      16      16
      21      16      16      21      16      16      21      16      16      21
      16      16      21      16      16      21      16      16      21      16
      16      21      16      16      21      16      16      21      16      16
      21      16      16      21      16      16      21      16      16      21
      16      16      21      16      16      21      16      16      21      16
      16      21      16      16      21      16      16      21      16      16
      21      16      16      21      16      16      21      16      16      21
      16      16      21      16      16      21      16      16      21      16
      16      21      16      16      21      16      16      21      16      16
      21      16      16      21      16      16      21      16      16      21
      16      16      21      16      16      21      16      16      21      16
      16      21      16      16      21      16      16      21      16      16
      21      16      16      21      16      16      21      16      16      21
      16      16      21      16      16      21      16      16      21      16
      16      21      16      16      21      16      16      21      16      16
      21      16      16      21      16      16      21      16      16      21
      16      16      21      16      16      21      16      16      21      16
      16      21      16      16      21      16      16      21      16      16
      21      16      16      21      16      16      21      16      16      21
      16      16      21      16      16      21      16      16      21      16
      16      21      16      16      21      16      16      21      16      16
      21      16      16      21      16      16      21      16      16      21
      16      16      21      16      16      21      16      16      21      16
      16      21      16      16      21      16      16      21      16      16
      21      16      16      21      16      16      21      16      16      21
      16      16      21      16      16      21      16      16      21      16
      16      21      16      16      21      16      16      21      16      16
      21      16      16      21      16      16      21      16      16      21
      16      16      21      16      16      21      16      16      21      16
      16      21      16      16      21      16      16      21      16      16
      21      16      16      21      16      16      21      16      16      21
      16      16      21      16      16      21      16      16      21      16
      16      21      16      16      21      16      16      21      16      16
      21      16      16      21      16      16      21      16      16      21
      16      16      21      16      16      21      16      16      21      16
      16      21      16      16      21      16      16      21      16      16
      21      16      16      21      16      16      21      16      16      21
      16      16      21      16      16      21      16      16      21      16
      16      21      16      16      21      16      16      21      16      16
      21      16      16      21      16      16      21      16      16      21
      16      16      21      16      16      21      16      16      21      16
      16      21      16      16      21      16      16      21      16      16
      21      16      16      21      16      16      21      16      16      21
      16      16      21      16      16      21      16      16      21      16
      16      21      16      16      21      16      16      21      16      16
      21      16      16      21      16      16      21      16      16      21
      16      16      21      16      16      21      16      16      21      16
      16      21      16      16      21      16      16      21      16      16
      21      16      16      21      16      16      21      16      16      21
      16      16      21      16      16      21      16      16      21      16
      16      21      16      16      21      16      16      21      16      16
      21      16      16      21      16      16      21      16      16      21
      16      16      21      16      16      21      16      16      21      16
      16      21      16      16      21      16      16      21      16      16
      21      16      16      21      16      16      21      16      16      21
      16      16      21      16      16      21      16      16      21      16
      16      21      16      16      21      16      16      21      16      16
      21      16      16      21      16      16      21      16      16      21
      16      16      21      16      16      21      16      16      21      16
      16      21      16      16      21      16      16      21      16      16
      21      16      16      21      16      16      21      16      16      21
      16      16      21      16      16      21      16      16      21      16
      16      21      16      16      21      16      16      21      16      16
      21      16      16      21      16      16      21      16      16      21
      16      16      21      16      16      21      16      16      21      16
      16      21      16      16      21      16      16      21      16      16
      21      16      16      21      16      16      21      16      16      21
      16      16      21      16      16      21      16      16      21      16
      16      21      16      16      21      16      16      21      16      16
      21      16      16      21      16      16      21      16      16      21
      16      16      21      16      16      21      16      16      21      16
      16      21      16      16      21      16      16      21      16      16
      21      16      16      21      16      16      21      16      16      21
      16      16      21      16      16      21      16      16      21      16
      16      21      16      16      21      16      16      21      16      16
      21      16      16      21      16      16      21      16      16      21
      16      16      21      16      16      21      16      16      21      16
      16      21      16      16      21      16      16      21      16      16
      21      16      16      21      16      16      21      16      16      21
      16      16      21      16      16      21      16      16      21      16
      16      21      16      16      21      16      16      21      16      16
      21      16      16      21      16      16      21      16      16      21
      16      16      21      16      16      21      16      16      21      16
      16      21      16      16      21      16      16      21      16      16
      21      16      16      21      16      16      21      16      16      21
      16      16      21      16      16      21      16      16      21      16
      16      21      16      16      21      16      16      21      16      16
      21      16      16      21      16      16      21      16      16      21
      16      16      21      16      16      21      16      16      21      16
      16      21      16      16      21      16      16      21      16      16
      21      16      16      21      16      16      21      16      16      21
      16      16      21      16      16      21      16      16      21      16
      16      21      16      16      21      16      16      21      16      16
      21      16      16      21      16      16      21      16      16      21
      16      16      21      16      16      21      16      16      21      16
      16      21      16      16      21      16      16      21      16      16
      21      16      16      21      16      16      21      16      16      21
      16      16      21      16      16      21      16      16      21      16
      16      21      16      16      21      16      16      21      16      16
      21      16      16      21      16      16      21      16      16      21
      16      16      21      16      16      21      16      16      21      16
      16      21      16      16      21      16      16      21      16      16
      21      16      16      21      16      16      21      16      16      21
      16      16      21      16      16      21      16      16      21      16
      16      21      16      16      21      16      16      21      16      16
      21      16      16      21      16      16      21      16      16      21
      16      16      21      16      16      21      16      16      21      16
      16      21      16      16      21      16      16      21      16      16
      21      16      16      21      16      16      21      16      16      21
      16      16      21      16      16      21      16      16      21      16
      16      21      16      16      21      16      16      21      16      16
      21      16      16      21      16      16      21      16      16      21
      16      16      21      16      16      21      16      16      21      16
      16      21      16      16      21      16      16      21      16      16
      21      16      16      21      16      16      21      16      16      21
      16      16      21      16      16      21      16      16      21      16
      16      21      16      16      21      16      16      21      16      16
      21      16      16      21      16      16      21      16      16      21
      16      16      21      16      16      21      16      16      21      16
      16      21      16      16      21      16      16      21      16      16
      21      16      16      21      16      16      21      16      16      21
      16      16      21      16      16      21      16      16      21      16
      16      21      16      16      21      16      16      21      16      16
      21      16      16      21      16      16      21      16      16      21
      16      16      21      16      16      21      16      16      21      16
      16      21      16      16      21      16      16      21      16      16
      21      16      16      21      16      16      21      16      16      21
      16      16      21      16      16      21      16      16      21      16
      16      21      16      16      21      16      16      21      16      16
      21      16      16      21      16      16      21      16      16      21
      16      16      21      16      16      21      16      16      21      16
      16      21      16      16      21      16      16      21      16      16
      21      16      16      21      16      16      21      16      16      21
      16      16      21      16      16      21      16      16      21      16
      16      21      16      16      21      16      16      21      16      16
      21      16      16      21      16      16      21      16      16      21
      16      16      21      16      16      21      16      16      21      16
      16      21      16      16      21      16      16      21      16      16
      21      16      16      21      16      16      21      16      16      21
      16      16      21      16      16      21      16      16      21      16
      16      21      16      16      21      16      16      21      16      16
      21      16      16      21      16      16      21      16      16      21
      16      16      21      16      16      21      16      16      21      16
      16      21      16      16      21      16      16      21      16      16
      21      16      16      21      16      16      21      16      16      21
      16      16      21      16      16      21      16      16      21      16
      16      21      16      16      21      16      16      21      16      16
      21      16      16      21      16      16      21      16      16      21
      16      16      21      16      16      21      16      16      21      16
      16      21      16      16      21      16      16      21      16      16
      21      16      16      21      16      16      21      16      16      21
      16      16      21      16      16      21      16      16      21      16
      16      21      16      16      21      16      16      21      16      16
      21      16      16      21      16      16      21      16      16      21
      16      16      21      16      16      21      16      16      21      16
      16      21      16      16      21      16      16      21      16      16
      21      16      16      21      16      16      21      16      16      21
      16      16      21      16      16      21      16      16      21      16
      16      21      16      16      21      16      16      21      16      16
      21      16      16      21      16      16      21      16      16      21
      16      16      21      16      16      21      16      16      21      16
      16      21      16      16      21      16      16      21      16      16
      21      16      16      21      16      16      21      16      16      21
      16      16      21      16      16      21      16      16      21      16
      16      21      16      16      21      16      16      21      16      16
      21      16      16      21      16      16      21      16      16      21
      16      16      21      16      16      21      16      16      21      16
      16      21      16      16      21      16      16      21      16      16
      21      16      16      21      16      16      21      16      16      21
      16      16      21      16      16      21      16      16      21      16
      16      21      16      16      21      16      16      21      16      16
      21      16      16      21      16      16      21      16      16      21
      16      16      21      16      16      21      16      16      21      16
      16      21      16      16      21      16      16      21      16      16
      21      16      16      21      16      16      21      16      16      21
      16      16      21      16      16      21      16      16      21      16
      16      21      16      16      21      16      16      21      16      16
      21      16      16      21      16      16      21      16      16      21
      16      16      21      16      16      21      16      16      21      16
      16      21      16      16      21      16      16      21      16      16
      21      16      16      21      16      16      21      16      16      21
      16      16      21      16      16      21      16      16      21      16
      16      21      16      16      21      16      16      21      16      16
      21      16      16      21      16      16      21      16      16      21
      16      16      21      16      16      21      16      16      21      16
      16      21      16      16      21      16      16      21      16      16
      21      16      16      21      16      16      21      16      16      21
      16      16      21      16      16      21      16      16      21      16
      16      21      16      16      21      16      16      21      16      16
      21      16      16      21      16      16      21      16      16      21
      16      16      21      16      16      21      16      16      21      16
      16      21      16      16      21      16      16      21      16      16
      21      16      16      21      16      16      21      16      16      21
      16      16      21      16      16      21      16      16      21      16
      16      21      16      16      21      16      16      21      16      16
      21      16      16      21      16      16      21      16      16      21
      16      16      21      16      16      21      16      16      21      16
      16      21      16      16      21      16      16      21      16      16
      21      16      16      21      16      16      21      16      16      21
      16      16      21      16      16      21      16      16      21      16
      16      21      16      16      21      16      16      21      16      16
      21      16      16      21      16      16      21      16      16      21
      16      16      21      16      16      21      16      16      21      16
      16      21      16      16      21      16      16      21      16      16
      21      16      16      21      16      16      21      16      16      21
      16      16      21      16      16      21      16      16      21      16
      16      21      16      16      21      16      16      21      16      16
      21      16      16      21      16      16      21      16      16      21
      16      16      21      16      16      21      16      16      21      16
      16      21      16      16      21      16      16      21      16      16
      21      16      16      21      16      16      21      16      16      21
      16      16      21      16      16      21      16      16      21      16
      16      21      16      16      21      16      16      21      16      16
      21      16      16      21      16      16      21      16      16      21
      16      16      21      16      16      21      16      16      21      16
      16      21      16      16      21      16      16      21      16      16
      21      16      16      21      16      16      21      16      16      21
      16      16      21      16      16      21      16      16      21      16
      16      21      16      16      21      16      16      21      16      16
      21      16      16      21      16      16      21      16      16      21
      16      16      21      16      16      21      16      16      21      16
      16      21      16      16      21      16      16      21      16      16
      21      16      16      21      16      16      21      16      16      21
      16      16      21      16      16      21      16      16      21      16
      16      21      16      16      21      16      16      21      16      16
      21      16      16      21      16      16      21      16      16      21
      16      16      21      16      16      21      16      16      21      16
      16      21      16      16      21      16      16      21      16      16
      21      16      16      21      16      16      21      16      16      21
      16      16      21      16      16      21      16      16      21      16
      16      21      16      16      21      16      16      21      16      16
      21      16      16      21      16      16      21      16      16      21
      16      16      21      16      16      21      16      16      21      16
      16      21      16      16      21      16      16      21      16      16
      21      16      16      21      16      16      21      16      16      21
      16      16      21      16      16      21      16      16      21      16
      16      21      16      16      21      16      16      21      16      16
      21      16      16      21      16      16      21      16      16      21
      16      16      21      16      16      21      16      16      21      16
      16      21      16      16      21      16      16      21      16      16
      21      16      16      21      16      16      21      16      16      21
      16      16      21      16      16      21      16      16      21      16
      16      21      16      16      21      16      16      21      16      16
      21      16      16      21      16      16      21      16      16      21
      16      16      21      16      16      21      16      16      21      16
      16      21      16      16      21      16      16      21      16      16
      21      16      16      21      16      16      21      16      16      21
      16      16      21      16      16      21      16      16      21      16
      16      21      16      16      21      16      16      21      16      16
      21      16      16      21      16      16      21      16      16      21
      16      16      21      16      16      21      16      16      21      16
      16      21      16      16      21      16      16      21      16      16
      21      16      16      21      16      16      21      16      16      21
      16      16      21      16      16      21      16      16      21      16
      16      21      16      16      21      16      16      21      16      16
      21      16      16      21      16      16      21      16      16      21
      16      16      21      16      16      21      16      16      21      16
      16      21      16      16      21      16      16      21      16      16
      21      16      16      21      16      16      21      16      16      21
      16      16      21      16      16      21      16      16      21      16
      16      21      16      16      21      16      16      21      16      16
      21      16      16      21      16      16      21      16      16      21
      16      16      21      16      16      21      16      16      21      16
      16      21      16      16      21      16      16      21      16      16
      21      16      16      21      16      16      21      16      16      21
      16      16      21      16      16      21      16      16      21      16
      16      21      16      16      21      16      16      21      16      16
      21      16      16      21      16      16      21      16      16      21
      16      16      21      16      16      21      16      16      21      16
      16      21      16      16      21      16      16      21      16      16
      21      16      16      21      16      16      21      16      16      21
      16      16      21      16      16      21      16      16      21      16
      16      21      16      16      21      16      16      21      16      16
      21      16      16      21      16      16      21      16      16      21
      16      16      21      16      16      21      16      16      21      16
      16      21      16      16      21      16      16      21      16      16
      21      16      16      21      16      16      21      16      16      21
      16      16      21      16      16      21      16      16      21      16
      16      21      16      16      21      16      16      21      16      16
      21      16      16      21      16      16      21      16      16      21
      16      16      21      16      16      21      16      16      21      16
      16      21      16      16      21      16      16      21      16      16
      21      16      16      21      16      16      21      16      16      21
      16      16      21      16      16      21      16      16      21      16
      16      21      16      16      21      16      16      21      16      16
      21      16      16      21      16      16      21      16      16      21
      16      16      21      16      16      21      16      16      21      16
      16      21      16      16      21      16      16      21      16      16
      21      16      16      21      16      16      21      16      16      21
      16      16      21      16      16      21      16      16      21      16
      16      21      16      16      21      16      16      21      16      16
      21      16      16      21      16      16      21      16      16      21
      16      16      21      16      16      21      16      16      21      16
      16      21      16      16      21      16      16      21      16      16
      21      16      16      21      16      16      21      16      16      21
      16      16      21      16      16      21      16      16      21      16
      16      21      16      16      21      16      16      21      16      16
      21      16      16      21      16      16      21      16      16      21
      16      16      21      16      16      21      16      16      21      16
      16      21      16      16      21      16      16      21      16      16
      21      16      16      21      16      16      21      16      16      21
      16      16      21      16      16      21      16      16      21      16
      16      21      16      16      21      16      16      21      16      16
      21      16      16      21      16      16      21      16      16      21
      16      16      21      16      16      21      16      16      21      16
      16      21      16      16      21      16      16      21      16      16
      21      16      16      21      16      16      21      16      16      21
      16      16      21      16      16      21      16      16      21      16
      16      21      16      16      21      16      16      21      16      16
      21      16      16      21      16      16      21      16      16      21
      16      16      21      16      16      21      16      16      21      16
      16      21      16      16      21      16      16      21      16      16
      21      16      16      21      16      16      21      16      16      21
      16      16      21      16      16      21      16      16      21      16
      16      21      16      16      21      16      16      21      16      16
      21      16      16      21      16      16      21      16      16      21
      16      16      21      16      16      21      16      16      21      16
      16      21      16      16      21      16      16      21      16      16
      21      16      16      21      16      16      21      16      16      21
      16      16      21      16      16      21      16      16      21      16
      16      21      16      16      21      16      16      21      16      16
      21      16      16      21      16      16      21      16      16      21
      16      16      21      16      16      21      16      16      21      16
      16      21      16      16      21      16      16      21      16      16
      21      16      16      21      16      16      21      16      16      21
      16      16      21      16      16      21      16      16      21      16
      16      21      16      16      21      16      16      21      16      16
      21      16      16      21      16      16      21      16      16      21
      16      16      21      16      16      21      16      16      21      16
      16      21      16      16      21      16      16      21      16      16
      21      16      16      21      16      16      21      16      16      21
      16      16      21      16      16      21      16      16      21      16
      16      21      16      16      21      16      16      21      16      16
      21      16      16      21      16      16      21      16      16      21
      16      16      21      16      16      21      16      16      21      16
      16      21      16      16      21      16      16      21      16      16
      21      16      16      21      16      16      21      16      16      21
      16      16      21      16      16      21      16      16      21      16
      16      21      16      16      21      16      16      21      16      16
      21      16      16      21      16      16      21      16      16      21
      16      16      21      16      16      21      16      16      21      16
      16      21      16      16      21      16      16      21      16      16
      21      16      16      21      16      16      21      16      16      21
      16      16      21      16      16      21      16      16      21      16
      16      21      16      16      21      16      16      21      16      16
      21      16      16      21      16      16      21      16      16      21
      16      16      21      16      16      21      16      16      21      16
      16      21      16      16      21      16      16      21      16      16
      21      16      16      21      16      16      21      16      16      21
      16      16      21      16      16      21      16      16      21      16
      16      21      16      16      21      16      16      21      16      16
      21      16      16      21      16      16      21      16      16      21
      16      16      21      16      16      21      16      16      21      16
      16      21      16      16      21      16      16      21      16      16
      21      16      16      21      16      16      21      16      16      21
      16      16      21      16      16      21      16      16      21      16
      16      21      16      16      21      16      16      21      16      16
      21      16      16      21      16      16      21      16      16      21
      16      16      21      16      16      21      16      16      21      16
      16      21      16      16      21      16      16      21      16      16
      21      16      16      21      16      16      21      16      16      21
      16      16      21      16      16      21      16      16      21      16
      16      21      16      16      21      16      16      21      16      16
      21      16      16      21      16      16      21      16      16      21
      16      16      21      16      16      21      16      16      21      16
      16      21      16      16      21      16      16      21      16      16
      21      16      16      21      16      16      21      16      16      21
      16      16      21      16      16      21      16      16      21      16
      16      21      16      16      21      16      16      21      16      16
      21      16      16      21      16      16      21      16      16      21
      16      16      21      16      16      21      16      16      21      16
      16      21      16      16      21      16      16      21      16      16
      21      16      16      21      16      16      21      16      16      21
      16      16      21      16      16      21      16      16      21      16
      16      21      16      16      21      16      16      21      16      16
      21      16      16      21      16      16      21      16      16      21
      16      16      21      16      16      21      16      16      21      16
      16      21      16      16      21      16      16      21      16      16
      21      16      16      21      16      16      21      16      16      21
      16      16      21      16      16      21      16      16      21      16
      16      21      16      16      21      16      16      21      16      16
      21      16      16      21      16      16      21      16      16      21
      16      16      21      16      16      21      16      16      21      16
      16      21      16      16      21      16      16      21      16      16
      21      16      16      21      16      16      21      16      16      21
      16      16      21      16      16      21      16      16      21      16
      16      21      16      16      21      16      16      21      16      16
      21      16      16      21      16      16      21      16      16      21
      16      16      21      16      16      21      16      16      21      16
      16      21      16      16      21      16      16      21      16      16
      21      16      16      21      16      16      21      16      16      21
      16      16      21      16      16      21      16      16      21      16
      16      21      16      16      21      16      16      21      16      16
      21      16      16      21      16      16      21      16      16      21
      16      16      21      16      16      21      16      16      21      16
      16      21      16      16      21      16      16      21      16      16
      21      16      16      21      16      16      21      16      16      21
      16      16      21      16      16      21      16      16      21      16
      16      21      16      16      21      16      16      21      16      16
      21      16      16      21      16      16      21      16      16      21
      16      16      21      16      16      21      16      16      21      16
      16      21      16      16      21      16      16      21      16      16
      21      16      16      21      16      16      21      16      16      21
      16      16      21      16      16      21      16      16      21      16
      16      21      16      16      21      16      16      21      16      16
      21      16      16      21      16      16      21      16      16      21
      16      16      21      16      16      21      16      16      21      16
      16      21      16      16      21      16      16      21      16      16
      21      16      16      21      16      16      21      16      16      21
      16      16      21      16      16      21      16      16      21      16
      16      21      16      16      21      16      16      21      16      16
      21      16      16      21      16      16      21      16      16      21
      16      16      21      16      16      21      16      16      21      16
      16      21      16      16      21      16      16      21      16      16
      21      16      16      21      16      16      21      16      16      21
      16      16      21      16      16      21      16      16      21      16
      16      21      16      16      21      16      16      21      16      16
      21      16      16      21      16      16      21      16      16      21
      16      16      21      16      16      21      16      16      21      16
      16      21      16      16      21      16      16      21      16      16
      21      16      16      21      16      16      21      16      16      21
      16      16      21      16      16      21      16      16      21      16
      16      21      16      16      21      16      16      21      16      16
      21      16      16      21      16      16      21      16      16      21
      16      16      21      16      16      21      16      16      21      16
      16      21      16      16      21      16      16      21      16      16
      21      16      16      21      16      16      21      16      16      21
      16      16      21      16      16      21      16      16      21      16
      16      21      16      16      21      16      16      21      16      16
      21      16      16      21      16      16      21      16      16      21
      16      16      21      16      16      21      16      16      21      16
      16      21      16      16      21      16      16      21      16      16
      21      16      16      21      16      16      21      16      16      21
      16      16      21      16      16      21      16      16      21      16
      16      21      16      16      21      16      16      21      16      16
      21      16      16      21      16      16      21      16      16      21
      16      16      21      16      16      21      16      16      21      16
      16      21      16      16      21      16      16      21      16      16
      21      16      16      21      16      16      21      16      16      21
      16      16      21      16      16      21      16      16      21      16
      16      21      16      16      21      16      16      21      16      16
      21      16      16      21      16      16      21      16      16      21
      16      16      21      16      16      21      16      16      21      16
      16      21      16      16      21      16      16      21      16      16
      21      16      16      21      16      16      21      16      16      21
      16      16      21      16      16      21      16      16      21      16
      16      21      16      16      21      16      16      21      16      16
      21      16      16      21      16      16      21      16      16      21
      16      16      21      16      16      21      16      16      21      16
      16      21      16      16      21      16      16      21      16      16
      21      16      16      21      16      16      21      16      16      21
      16      16      21      16      16      21      16      16      21      16
      16      21      16      16      21      16      16      21      16      16
      21      16      16      21      16      16      21      16      16      21
      16      16      21      16      16      21      16      16      21      16
      16      21      16      16      21      16      16      21      16      16
      21      16      16      21      16      16      21      16      16      21
      16      16      21      16      16      21      16      16      21      16
      16      21      16      16      21      16      16      21      16      16
      21      16      16      21      16      16      21      16      16      21
      16      16      21      16      16      21      16      16      21      16
      16      21      16      16      21      16      16      21      16      16
      21      16      16      21      16      16      21      16      16      21
      16      16      21      16      16      21      16      16      21      16
      16      21      16      16      21      16      16      21      16      16
      21      16      16      21      16      16      21      16      16      21
      16      16      21      16      16      21      16      16      21      16
      16      21      16      16      21      16      16      21      16      16
      21      16      16      21      16      16      21      16      16      21
      16      16      21      16      16      21      16      16      21      16
      16      21      16      16      21      16      16      21      16      16
      21      16      16      21      16      16      21      16      16      21
      16      16      21      16      16      21      16      16      21      16
      16      21      16      16      21      16      16      21      16      16
      21      16      16      21      16      16      21      16      16      21
      16      16      21      16      16      21      16      16      21      16
      16      21      16      16      21      16      16      21      16      16
      21      16      16      21      16      16      21      16      16      21
      16      16      21      16      16      21      16      16      21      16
      16      21      16      16      21      16      16      21      16      16
      21      16      16      21      16      16      21      16      16      21
      16      16      21      16      16      21      16      16      21      16
      16      21      16      16      21      16      16      21      16      16
      21      16      16      21      16      16      21      16      16      21
      16      16      21      16      16      21      16      16      21      16
      16      21      16      16      21      16      16      21      16      16
      21      16      16      21      16      16      21      16      16      21
      16      16      21      16      16      21      16      16      21      16
      16      21      16      16      21      16      16      21      16      16
      21      16      16      21      16      16      21      16      16      21
      16      16      21      16      16      21      16      16      21      16
      16      21      16      16      21      16      16      21      16      16
      21      16      16      21      16      16      21      16      16      21
      16      16      21      16      16      21      16      16      21      16
      16      21      16      16      21      16      16      21      16      16
      21      16      16      21      16      16      21      16      16      21
      16      16      21      16      16      21      16      16      21      16
      16      21      16      16      21      16      16      21      16      16
      21      16      16      21      16      16      21      16      16      21
      16      16      21      16      16      21      16      16      21      16
      16      21      16      16      21      16      16      21      16      16
      21      16      16      21      16      16      21      16      16      21
      16      16      21      16      16      21      16      16      21      16
      16      21      16      16      21      16      16      21      16      16
      21      16      16      21      16      16      21      16      16      21
      16      16      21      16      16      21      16      16      21      16
      16      21      16      16      21      16      16      21      16      16
      21      16      16      21      16      16      21      16      16      21
      16      16      21      16      16      21      16      16      21      16
      16      21      16      16      21      16      16      21      16      16
      21      16      16      21      16      16      21      16      16      21
      16      16      21      16      16      21      16      16      21      16
      16      21      16      16      21      16      16      21      16      16
      21      16      16      21      16      16      21      16      16      21
      16      16      21      16      16      21      16      16      21      16
      16      21      16      16      21      16      16      21      16      16
      21      16      16      21      16      16      21      16      16      21
      16      16      21      16      16      21      16      16      21      16
      16      21      16      16      21      16      16      21      16      16
      21      16      16      21      16      16      21      16      16      21
      16      16      21      16      16      21      16      16      21      16
      16      21      16      16      21      16      16      21      16      16
      21      16      16      21      16      16      21      16      16      21
      16      16      21      16      16      21      16      16      21      16
      16      21      16      16      21      16      16      21      16      16
      21      16      16      21      16      16      21      16      16      21
      16      16      21      16      16      21      16      16      21      16
      16      21      16      16      21      16      16      21      16      16
      21      16      16      21      16      16      21      16      16      21
      16      16      21      16      16      21      16      16      21      16
      16      21      16      16      21      16      16      21      16      16
      21      16      16      21      16      16      21      16      16      21
      16      16      21      16      16      21      16      16      21      16
      16      21      16      16      21      16      16      21      16      16
      21      16      16      21      16      16      21      16      16      21
      16      16      21      16      16      21      16      16      21      16
      16      21      16      16      21      16      16      21      16      16
      21      16      16      21      16      16      21      16      16      21
      16      16      21      16      16      21      16      16      21      16
      16      21      16      16      21      16      16      21      16      16
      21      16      16      21      16      16      21      16      16      21
      16      16      21      16      16      21      16      16      21      16
      16      21      16      16      21      16      16      21      16      16
      21      16      16      21      16      16      21      16      16      21
      16      16      21      16      16      21      16      16      21      16
      16      21      16      16      21      16      16      21      16      16
      21      16      16      21      16      16      21      16      16      21
      16      16      21      16      16      21      16      16      21      16
      16      21      16      16      21      16      16      21      16      16
      21      16      16      21      16      16      21      16      16      21
      16      16      21      16      16      21      16      16      21      16
      16      21      16      16      21      16      16      21      16      16
      21      16      16      21      16      16      21      16      16      21
      16      16      21      16      16      21      16      16      21      16
      16      21      16      16      21      16      16      21      16      16
      21      16      16      21      16      16      21      16      16      21
      16      16      21      16      16      21      16      16      21      16
      16      21      16      16      21      16      16      21      16      16
      21      16      16      21      16      16      21      16      16      21
      16      16      21      16      16      21      16      16      21      16
      16      21      16      16      21      16      16      21      16      16
      21      16      16      21      16      16      21      16      16      21
      16      16      21      16      16      21      16      16      21      16
      16      21      16      16      21      16      16      21      16      16
      21      16      16      21      16      16      21      16      16      21
      16      16      21      16      16      21      16      16      21      16
      16      21      16      16      21      16      16      21      16      16
      21      16      16      21      16      16      21      16      16      21
      16      16      21      16      16      21      16      16      21      16
      16      21      16      16      21      16      16      21      16      16
      21      16      16      21      16      16      21      16      16      21
      16      16      21      16      16      21      16      16      21      16
      16      21      16      16      21      16      16      21      16      16
      21      16      16      21      16      16      21      16      16      21
      16      16      21      16      16      21      16      16      21      16
      16      21      16      16      21      16      16      21      16      16
      21      16      16      21      16      16      21      16      16      21
      16      16      21      16      16      21      16      16      21      16
      16      21      16      16      21      16      16      21      16      16
      21      16      16      21      16      16      21      16      16      21
      16      16      21      16      16      21      16      16      21      16
      16      21      16      16      21      16      16      21      16      16
      21      16      16      21      16      16      21      16      16      21
      16      16      21      16      16      21      16      16      21      16
      16      21      16      16      21      16      16      21      16      16
      21      16      16      21      16      16      21      16      16      21
      16      16      21      16      16      21      16      16      21      16
      16      21      16      16      21      16      16      21      16      16
      21      16      16      21      16      16      21      16      16      21
      16      16      21      16      16      21      16      16      21      16
      16      21      16      16      21      16      16      21      16      16
      21      16      16      21      16      16      21      16      16      21
      16      16      21      16      16      21      16      16      21      16
      16      21      16      16      21      16      16      21      16      16
      21      16      16      21      16      16      21      16      16      21
      16      16      21      16      16      21      16      16      21      16
      16      21      16      16      21      16      16      21      16      16
      21      16      16      21      16      16      21      16      16      21
      16      16      21      16      16      21      16      16      21      16
      16      21      16      16      21      16      16      21      16      16
      21      16      16      21      16      16      21      16      16      21
      16      16      21      16      16      21      16      16      21      16
      16      21      16      16      21      16      16      21      16      16
      21      16      16      21      16      16      21      16      16      21
      16      16      21      16      16      21      16      16      21      16
      16      21      16      16      21      16      16      21      16      16
      21      16      16      21      16      16      21      16      16      21
      16      16      21      16      16      21      16      16      21      16
      16      21      16      16      21      16      16      21      16      16
      21      16      16      21      16      16      21      16      16      21
      16      16      21      16      16      21      16      16      21      16
      16      21      16      16      21      16      16      21      16      16
      21      16      16      21      16      16      21      16      16      21
      16      16      21      16      16      21      16      16      21      16
      16      21      16      16      21      16      16      21      16      16
      21      16      16      21      16      16      21      16      16      21
      16      16      21      16      16      21      16      16      21      16
      16      21      16      16      21      16      16      21      16      16
      21      16      16      21      16      16      21      16      16      21
      16      16      21      16      16      21      16      16      21      16
      16      21      16      16      21      16      16      21      16      16
      21      16      16      21      16      16      21      16      16      21
      16      16      21      16      16      21      16      16      21      16
      16      21      16      16      21      16      16      21      16      16
      21      16      16      21      16      16      21      16      16      21
      16      16      21      16      16      21      16      16      21      16
      16      21      16      16      21      16      16      21      16      16
      21      16      16      21      16      16      21      16      16      21
      16      16      21      16      16      21      16      16      21      16
      16      21      16      16      21      16      16      21      16      16
      21      16      16      21      16      16      21      16      16      21
      16      16      21      16      16      21      16      16      21      16
      16      21      16      16      21      16      16      21      16      16
      21      16      16      21      16      16      21      16      16      21
      16      16      21      16      16      21      16      16      21      16
      16      21      16      16      21      16      16      21      16      16
      21      16      16      21      16      16      21      16      16      21
      16      16      21      16      16      21      16      16      21      16
      16      21      16      16      21      16      16      21      16      16
      21      16      16      21      16      16      21      16      16      21
      16      16      21      16      16      21      16      16      21      16
      16      21      16      16      21      16      16      21      16      16
      21      16      16      21      16      16      21      16      16      21
      16      16      21      16      16      21      16      16      21      16
      16      21      16      16      21      16      16      21      16      16
      21      16      16      21      16      16      21      16      16      21
      16      16      21      16      16      21      16      16      21      16
      16      21      16      16      21      16      16      21      16      16
      21      16      16      21      16      16      21      16      16      21
      16      16      21      16      16      21      16      16      21      16
      16      21      16      16      21      16      16      21      16      16
      21      16      16      21      16      16      21      16      16      21
      16      16      21      16      16      21      16      16      21      16
      16      21      16      16      21      16      16      21      16      16
      21      16      16      21      16      16      21      16      16      21
      16      16      21      16      16      21      16      16      21      16
      16      21      16      16      21      16      16      21      16      16
      21      16      16      21      16      16      21      16      16      21
      16      16      21      16      16      21      16      16      21      16
      16      21      16      16      21      16      16      21      16      16
      21      16      16      21      16      16      21      16      16      21
      16      16      21      16      16      21      16      16      21      16
      16      21      16      16      21      16      16      21      16      16
      21      16      16      21      16      16      21      16      16      21
      16      16      21      16      16      21      16      16      21      16
      16      21      16      16      21      16      16      21      16      16
      21      16      16      21      16      16      21      16      16      21
      16      16      21      16      16      21      16      16      21      16
      16      21      16      16      21      16      16      21      16      16
      21      16      16      21      16      16      21      16      16      21
      16      16      21      16      16      21      16      16      21      16
      16      21      16      16      21      16      16      21      16      16
      21      16      16      21      16      16      21      16      16      21
      16      16      21      16      16      21      16      16      21      16
      16      21      16      16      21      16      16      21      16      16
      21      16      16      21      16      16      21      16      16      21
      16      16      21      16      16      21      16      16      21      16
      16      21      16      16      21      16      16      21      16      16
      21      16      16      21      16      16      21      16      16      21
      16      16      21      16      16      21      16      16      21      16
      16      21      16      16      21      16      16      21      16      16
      21      16      16      21      16      16      21      16      16      21
      16      16      21      16      16      21      16      16      21      16
      16      21      16      16      21      16      16      21      16      16
      21      16      16      21      16      16      21      16      16      21
      16      16      21      16      16      21      16      16      21      16
      16      21      16      16      21      16      16      21      16      16
      21      16      16      21      16      16      21      16      16      21
      16      16      21      16      16      21      16      16      21      16
      16      21      16      16      21      16      16      21      16      16
      21      16      16      21      16      16      21      16      16      21
      16      16      21      16      16      21      16      16      21      16
      16      21      16      16      21      16      16      21      16      16
      21      16      16      21      16      16      21      16      16      21
      16      16      21      16      16      21      16      16      21      16
      16      21      16      16      21      16      16      21      16      16
      21      16      16      21      16      16      21      16      16      21
      16      16      21      16      16      21      16      16      21      16
      16      21      16      16      21      16      16      21      16      16
      21      16      16      21      16      16      21      16      16      21
      16      16      21      16      16      21      16      16      21      16
      16      21      16      16      21      16      16      21      16      16
      21      16      16      21      16      16      21      16      16      21
      16      16      21      16      16      21      16      16      21      16
      16      21      16      16      21      16      16      21      16      16
      21      16      16      21      16      16      21      16      16      21
      16      16      21      16      16      21      16      16      21      16
      16      21      16      16      21      16      16      21      16      16
      21      16      16      21      16      16      21      16      16      21
      16      16      21      16      16      21      16      16      21      16
      16      21      16      16      21      16      16      21      16      16
      21      16      16      21      16      16      21      16      16      21
      16      16      21      16      16      21      16      16      21      16
      16      21      16      16      21      16      16      21      16      16
      21      16      16      21      16      16      21      16      16      21
      16      16      21      16      16      21      16      16      21      16
      16      21      16      16      21      16      16      21      16      16
      21      16      16      21      16      16      21      16      16      21
      16      16      21      16      16      21      16      16      21      16
      16      21      16      16      21      16      16      21      16      16
      21      16      16      21      16      16      21      16      16      21
      16      16      21      16      16      21      16      16      21      16
      16      21      16      16      21      16      16      21      16      16
      21      16      16      21      16      16      21      16      16      21
      16      16      21      16      16      21      16      16      21      16
      16      21      16      16      21      16      16      21      16      16
      21      16      16      21      16      16      21      16      16      21
      16      16      21      16      16      21      16      16      21      16
      16      21      16      16      21      16      16      21      16      16
      21      16      16      21      16      16      21      16      16      21
      16      16      21      16      16      21      16      16      21      16
      16      21      16      16      21      16      16      21      16      16
      21      16      16      21      16      16      21      16      16      21
      16      16      21      16      16      21      16      16      21      16
      16      21      16      16      21      16      16      21      16      16
      21      16      16      21      16      16      21      16      16      21
      16      16      21      16      16      21      16      16      21      16
      16      21      16      16      21      16      16      21      16      16
      21      16      16      21      16      16      21      16      16      21
      16      16      21      16      16      21      16      16      21      16
      16      21      16      16      21      16      16      21      16      16
      21      16      16      21      16      16      21      16      16      21
      16      16      21      16      16      21      16      16      21      16
      16      21      16      16      21      16      16      21      16      16
      21      16      16      21      16      16      21      16      16      21
      16      16      21      16      16      21      16      16      21      16
      16      21      16      16      21      16      16      21      16      16
      21      16      16      21      16      16      21      16      16      21
      16      16      21      16      16      21      16      16      21      16
      16      21      16      16      21      16      16      21      16      16
      21      16      16      21      16      16      21      16      16      21
      16      16      21      16      16      21      16      16      21      16
      16      21      16      16      21      16      16      21      16      16
      21      16      16      21      16      16      21      16      16      21
      16      16      21      16      16      21      16      16      21      16
      16      21      16      16      21      16      16      21      16      16
      21      16      16      21      16      16      21      16      16      21
      16      16      21      16      16      21      16      16      21      16
      16      21      16      16      21      16      16      21      16      16
      21      16      16      21      16      16      21      16      16      21
      16      16      21      16      16      21      16      16      21      16
      16      21      16      16      21      16      16      21      16      16
      21      16      16      21      16      16      21      16      16      21
      16      16      21      16      16      21      16      16      21      16
      16      21      16      16      21      16      16      21      16      16
      21      16      16      21      16      16      21      16      16      21
      16      16      21      16      16      21      16      16      21      16
      16      21      16      16      21      16      16      21      16      16
      21      16      16      21      16      16      21      16      16      21
      16      16      21      16      16      21      16      16      21      16
      16      21      16      16      21      16      16      21      16      16
      21      16      16      21      16      16      21      16      16      21
      16      16      21      16      16      21      16      16      21      16
      16      21      16      16      21      16      16      21      16      16
      21      16      16      21      16      16      21      16      16      21
      16      16      21      16      16      21      16      16      21      16
      16      21      16      16      21      16      16      21      16      16
      21      16      16      21      16      16      21      16      16      21
      16      16      21      16      16      21      16      16      21      16
      16      21      16      16      21      16      16      21      16      16
      21      16      16      21      16      16      21      16      16      21
      16      16      21      16      16      21      16      16      21      16
      16      21      16      16      21      16      16      21      16      16
      21      16      16      21      16      16      21      16      16      21
      16      16      21      16      16      21      16      16      21      16
      16      21      16      16      21      16      16      21      16      16
      21      16      16      21      16      16      21      16      16      21
      16      16      21      16      16      21      16      16      21      16
      16      21      16      16      21      16      16      21      16      16
      21      16      16      21      16      16      21      16      16      21
      16      16      21      16      16      21      16      16      21      16
      16      21      16      16      21      16      16      21      16      16
      21      16      16      21      16      16      21      16      16      21
      16      16      21      16      16      21      16      16      21      16
      16      21      16      16      21      16      16      21      16      16
      21      16      16      21      16      16      21      16      16      21
      16      16      21      16      16      21      16      16      21      16
      16      21      16      16      21      16      16      21      16      16
      21      16      16      21      16      16      21      16      16      21
      16      16      21      16      16      21      16      16      21      16
      16      21      16      16      21      16      16      21      16      16
      21      16      16      21      16      16      21      16      16      21
      16      16      21      16      16      21      16      16      21      16
      16      21      16      16      21      16      16      21      16      16
      21      16      16      21      16      16      21      16      16      21
      16      16      21      16      16      21      16      16      21      16
      16      21      16      16      21      16      16      21      16      16
      21      16      16      21      16      16      21      16      16      21
      16      16      21      16      16      21      16      16      21      16
      16      21      16      16      21      16      16      21      16      16
      21      16      16      21      16      16      21      16      16      21
      16      16      21      16      16      21      16      16      21      16
      16      21      16      16      21      16      16      21      16      16
      21      16      16      21      16      16      21      16      16      21
      16      16      21      16      16      21      16      16      21      16
      16      21      16      16      21      16      16      21      16      16
      21      16      16      21      16      16      21      16      16      21
      16      16      21      16      16      21      16      16      21      16
      16      21      16      16      21      16      16      21      16      16
      21      16      16      21      16      16      21      16      16      21
      16      16      21      16      16      21      16      16      21      16
      16      21      16      16      21      16      16      21      16      16
      21      16      16      21      16      16      21      16      16      21
      16      16      21      16      16      21      16      16      21      16
      16      21      16      16      21      16      16      21      16      16
      21      16      16      21      16      16      21      16      16      21
      16      16      21      16      16      21      16      16      21      16
      16      21      16      16      21      16      16      21      16      16
      21      16      16      21      16      16      21      16      16      21
      16      16      21      16      16      21      16      16      21      16
      16      21      16      16      21      16      16      21      16      16
      21      16      16      21      16      16      21      16      16      21
      16      16      21      16      16      21      16      16      21      16
      16      21      16      16      21      16      16      21      16      16
      21      16      16      21      16      16      21      16      16      21
      16      16      21      16      16      21      16      16      21      16
      16      21      16      16      21      16      16      21      16      16
      21      16      16      21      16      16      21      16      16      21
      16      16      21      16      16      21      16      16      21      16
      16      21      16      16      21      16      16      21      16      16
      21      16      16      21      16      16      21      16      16      21
      16      16      21      16      16      21      16      16      21      16
      16      21      16      16      21      16      16      21      16      16
      21      16      16      21      16      16      21      16      16      21
      16      16      21      16      16      21      16      16      21      16
      16      21      16      16      21      16      16      21      16      16
      21      16      16      21      16      16      21      16      16      21
      16      16      21      16      16      21      16      16      21      16
      16      21      16      16      21      16      16      21      16      16
      21      16      16      21      16      16      21      16      16      21
      16      16      21      16      16      21      16      16      21      16
      16      21      16      16      21      16      16      21      16      16
      21      16      16      21      16      16      21      16      16      21
      16      16      21      16      16      21      16      16      21      16
      16      21      16      16      21      16      16      21      16      16
      21      16      16      21      16      16      21      16      16      21
      16      16      21      16      16      21      16      16      21      16
      16      21      16      16      21      16      16      21      16      16
      21      16      16      21      16      16      21      16      16      21
      16      16      21      16      16      21      16      16      21      16
      16      21      16      16      21      16      16      21      16      16
      21      16      16      21      16      16      21      16      16      21
      16      16      21      16      16      21      16      16      21      16
      16      21      16      16      21      16      16      21      16      16
      21      16      16      21      16      16      21      16      16      21
      16      16      21      16      16      21      16      16      21      16
      16      21      16      16      21      16      16      21      16      16
      21      16      16      21      16      16      21      16      16      21
      16      16      21      16      16      21      16      16      21      16
      16      21      16      16      21      16      16      21      16      16
      21      16      16      21      16      16      21      16      16      21
      16      16      21      16      16      21      16      16      21      16
      16      21      16      16      21      16      16      21      16      16
      21      16      16      21      16      16      21      16      16      21
      16      16      21      16      16      21      16      16      21      16
      16      21      16      16      21      16      16      21      16      16
      21      16      16      21      16      16      21      16      16      21
      16      16      21      16      16      21      16      16      21      16
      16      21      16      16      21      16      16      21      16      16
      21      16      16      21      16      16      21      16      16      21
      16      16      21      16      16      21      16      16      21      16
      16      21      16      16      21      16      16      21      16      16
      21      16      16      21      16      16      21      16      16      21
      16      16      21      16      16      21      16      16      21      16
      16      21      16      16      21      16      16      21      16      16
      21      16      16      21      16      16      21      16      16      21
      16      16      21      16      16      21      16      16      21      16
      16      21      16      16      21      16      16      21      16      16
      21      16      16      21      16      16      21      16      16      21
      16      16      21      16      16      21      16      16      21      16
      16      21      16      16      21      16      16      21      16      16
      21      16      16      21      16      16      21      16      16      21
      16      16      21      16      16      21      16      16      21      16
      16      21      16      16      21      16      16      21      16      16
      21      16      16      21      16      16      21      16      16      21
      16      16      21      16      16      21      16      16      21      16
      16      21      16      16      21      16      16      21      16      16
      21      16      16      21      16      16      21      16      16      21
      16      16      21      16      16      21      16      16      21      16
      16      21      16      16      21      16      16      21      16      16
      21      16      16      21      16      16      21      16      16      21
      16      16      21      16      16      21      16      16      21      16
      16      21      16      16      21      16      16      21      16      16
      21      16      16      21      16      16      21      16      16      21
      16      16      21      16      16      21      16      16      21      16
      16      21      16      16      21      16      16      21      16      16
      21      16      16      21      16      16      21      16      16      21
      16      16      21      16      16      21      16      16      21      16
      16      21      16      16      21      16      16      21      16      16
      21      16      16      21      16      16      21      16      16      21
      16      16      21      16      16      21      16      16      21      16
      16      21      16      16      21      16      16      21      16      16
      21      16      16      21      16      16      21      16      16      21
      16      16      21      16      16      21      16      16      21      16
      16      21      16      16      21      16      16      21      16      16
      21      16      16      21      16      16      21      16      16      21
      16      16      21      16      16      21      16      16      21      16
      16      21      16      16      21      16      16      21      16      16
      21      16      16      21      16      16      21      16      16      21
      16      16      21      16      16      21      16      16      21      16
      16      21      16      16      21      16      16      21      16      16
      21      16      16      21      16      16      21      16      16      21
      16      16      21      16      16      21      16      16      21      16
      16      21      16      16      21      16      16      21      16      16
      21      16      16      21      16      16      21      16      16      21
      16      16      21      16      16      21      16      16      21      16
      16      21      16      16      21      16      16      21      16      16
      21      16      16      21      16      16      21      16      16      21
      16      16      21      16      16      21      16      16      21      16
      16      21      16      16      21      16      16      21      16      16
      21      16      16      21      16      16      21      16      16      21
      16      16      21      16      16      21      16      16      21      16
      16      21      16      16      21      16      16      21      16      16
      21      16      16      21      16      16      21      16      16      21
      16      16      21      16      16      21      16      16      21      16
      16      21      16      16      21      16      16      21      16      16
      21      16      16      21      16      16      21      16      16      21
      16      16      21      16      16      21      16      16      21      16
      16      21      16      16      21      16      16      21      16      16
      21      16      16      21      16      16      21      16      16      21
      16      16      21      16      16      21      16      16      21      16
      16      21      16      16      21      16      16      21      16      16
      21      16      16      21      16      16      21      16      16      21
      16      16      21      16      16      21      16      16      21      16
      16      21      16      16      21      16      16      21      16      16
      21      16      16      21      16      16      21      16      16      21
      16      16      21      16      16      21      16      16      21      16
      16      21      16      16      21      16      16      21      16      16
      21      16      16      21      16      16      21      16      16      21
      16      16      21      16      16      21      16      16      21      16
      16      21      16      16      21      16      16      21      16      16
      21      16      16      21      16      16      21      16      16      21
      16      16      21      16      16      21      16      16      21      16
      16      21      16      16      21      16      16      21      16      16
      21      16      16      21      16      16      21      16      16      21
      16      16      21      16      16      21      16      16      21      16
      16      21      16      16      21      16      16      21      16      16
      21      16      16      21      16      16      21      16      16      21
      16      16      21      16      16      21      16      16      21      16
      16      21      16      16      21      16      16      21      16      16
      21      16      16      21      16      16      21      16      16      21
      16      16      21      16      16      21      16      16      21      16
      16      21      16      16      21      16      16      21      16      16
      21      16      16      21      16      16      21      16      16      21
      16      16      21      16      16      21      16      16      21      16
      16      21      16      16      21      16      16      21      16      16
      21      16      16      21      16      16      21      16      16      21
      16      16      21      16      16      21      16      16      21      16
      16      21      16      16      21      16      16      21      16      16
      21      16      16      21      16      16      21      16      16      21
      16      16      21      16      16      21      16      16      21      16
      16      21      16      16      21      16      16      21      16      16
      21      16      16      21      16      16      21      16      16      21
      16      16      21      16      16      21      16      16      21      16
      16      21      16      16      21      16      16      21      16      16
      21      16      16      21      16      16      21      16      16      21
      16      16      21      16      16      21      16      16      21      16
      16      21      16      16      21      16      16      21      16      16
      21      16      16      21      16      16      21      16      16      21
      16      16      21      16      16      21      16      16      21      16
      16      21      16      16      21      16      16      21      16      16
      21      16      16      21      16      16      21      16      16      21
      16      16      21      16      16      21      16      16      21      16
      16      21      16      16      21      16      16      21      16      16
      21      16      16      21      16      16      21      16      16      21
      16      16      21      16      16      21      16      16      21      16
      16      21      16      16      21      16      16      21      16      16
      21      16      16      21      16      16      21      16      16      21
      16      16      21      16      16      21      16      16      21      16
      16      21      16      16      21      16      16      21      16      16
      21      16      16      21      16      16      21      16      16      21
      16      16      21      16      16      21      16      16      21      16
      16      21      16      16      21      16      16      21      16      16
      21      16      16      21      16      16      21      16      16      21
      16      16      21      16      16      21      16      16      21      16
      16      21      16      16      21      16      16      21      16      16
      21      16      16      21      16      16      21      16      16      21
      16      16      21      16      16      21      16      16      21      16
      16      21      16      16      21      16      16      21      16      16
      21      16      16      21      16      16      21      16      16      21
      16      16      21      16      16      21      16      16      21      16
      16      21      16      16      21      16      16      21      16      16
      21      16      16      21      16      16      21      16      16      21
      16      16      21      16      16      21      16      16      21      16
      16      21      16      16      21      16      16      21      16      16
      21      16      16      21      16      16      21      16      16      21
      16      16      21      16      16      21      16      16      21      16
      16      21      16      16      21      16      16      21      16      16
      21      16      16      21      16      16      21      16      16      21
      16      16      21      16      16      21      16      16      21      16
      16      21      16      16      21      16      16      21      16      16
      21      16      16      21      16      16      21      16      16      21
      16      16      21      16      16      21      16      16      21      16
      16      21      16      16      21      16      16      21      16      16
      21      16      16      21      16      16      21      16      16      21
      16      16      21      16      16      21      16      16      21      16
      16      21      16      16      21      16      16      21      16      16
      21      16      16      21      16      16      21      16      16      21
      16      16      21      16      16      21      16      16      21      16
      16      21      16      16      21      16      16      21      16      16
      21      16      16      21      16      16      21      16      16      21
      16      16      21      16      16      21      16      16      21      16
      16      21      16      16      21      16      16      21      16      16
      21      16      16      21      16      16      21      16      16      21
      16      16      21      16      16      21      16      16      21      16
      16      21      16      16      21      16      16      21      16      16
      21      16      16      21      16      16      21      16      16      21
      16      16      21      16      16      21      16      16      21      16
      16      21      16      16      21      16      16      21      16      16
      21      16      16      21      16      16      21      16      16      21
      16      16      21      16      16      21      16      16      21      16
      16      21      16      16      21      16      16      21      16      16
      21      16      16      21      16      16      21      16      16      21
      16      16      21      16      16      21      16      16      21      16
      16      21      16      16      21      16      16      21      16      16
      21      16      16      21      16      16      21      16      16      21
      16      16      21      16      16      21      16      16      21      16
      16      21      16      16      21      16      16      21      16      16
      21      16      16      21      16      16      21      16      16      21
      16      16      21      16      16      21      16      16      21      16
      16      21      16      16      21      16      16      21      16      16
      21      16      16      21      16      16      21      16      16      21
      16      16      21      16      16      21      16      16      21      16
      16      21      16      16      21      16      16      21      16      16
      21      16      16      21      16      16      21      16      16      21
      16      16      21      16      16      21      16      16      21      16
      16      21      16      16      21      16      16      21      16      16
      21      16      16      21      16      16      21      16      16      21
      16      16      21      16      16      21      16      16      21      16
      16      21      16      16      21      16      16      21      16      16
      21      16      16      21      16      16      21      16      16      21
      16      16      21      16      16      21      16      16      21      16
      16      21      16      16      21      16      16      21      16      16
      21      16      16      21      16      16      21      16      16      21
      16      16      21      16      16      21      16      16      21      16
      16      21      16      16      21      16      16      21      16      16
      21      16      16      21      16      16      21      16      16      21
      16      16      21      16      16      21      16      16      21      16
      16      21      16      16      21      16      16      21      16      16
      21      16      16      21      16      16      21      16      16      21
      16      16      21      16      16      21      16      16      21      16
      16      21      16      16      21      16      16      21      16      16
      21      16      16      21      16      16      21      16      16      21
      16      16      21      16      16      21      16      16      21      16
      16      21      16      16      21      16      16      21      16      16
      21      16      16      21      16      16      21      16      16      21
      16      16      21      16      16      21      16      16      21      16
      16      21      16      16      21      16      16      21      16      16
      21      16      16      21      16      16      21      16      16      21
      16      16      21      16      16      21      16      16      21      16
      16      21      16      16      21      16      16      21      16      16
      21      16      16      21      16      16      21      16      16      21
      16      16      21      16      16      21      16      16      21      16
      16      21      16      16      21      16      16      21      16      16
      21      16      16      21      16      16      21      16      16      21
      16      16      21      16      16      21      16      16      21      16
      16      21      16      16      21      16      16      21      16      16
      21      16      16      21      16      16      21      16      16      21
      16      16      21      16      16      21      16      16      21      16
      16      21      16      16      21      16      16      21      16      16
      21      16      16      21      16      16      21      16      16      21
      16      16      21      16      16      21      16      16      21      16
      16      21      16      16      21      16      16      21      16      16
      21      16      16      21      16      16      21      16      16      21
      16      16      21      16      16      21      16      16      21      16
      16      21      16      16      21      16      16      21      16      16
      21      16      16      21      16      16      21      16      16      21
      16      16      21      16      16      21      16      16      21      16
      16      21      16      16      21      16      16      21      16      16
      21      16      16      21      16      16      21      16      16      21
      16      16      21      16      16      21      16      16      21      16
      16      21      16      16      21      16      16      21      16      16
      21      16      16      21      16      16      21      16      16      21
      16      16      21      16      16      21      16      16      21      16
      16      21      16      16      21      16      16      21      16      16
      21      16      16      21      16      16      21      16      16      21
      16      16      21      16      16      21      16      16      21      16
      16      21      16      16      21      16      16      21      16      16
      21      16      16      21      16      16      21      16      16      21
      16      16      21      16      16      21      16      16      21      16
      16      21      16      16      21      16      16      21      16      16
      21      16      16      21      16      16      21      16      16      21
      16      16      21      16      16      21      16      16      21      16
      16      21      16      16      21      16      16      21      16      16
      21      16      16      21      16      16      21      16      16      21
      16      16      21      16      16      21      16      16      21      16
      16      21      16      16      21      16      16      21      16      16
      21      16      16      21      16      16      21      16      16      21
      16      16      21      16      16      21      16      16      21      16
      16      21      16      16      21      16      16      21      16      16
      21      16      16      21      16      16      21      16      16      21
      16      16      21      16      16      21      16      16      21      16
      16      21      16      16      21      16      16      21      16      16
      21      16      16      21      16      16      21      16      16      21
      16      16      21      16      16      21      16      16      21      16
      16      21      16      16      21      16      16      21      16      16
      21      16      16      21      16      16      21      16      16      21
      16      16      21      16      16      21      16      16      21      16
      16      21      16      16      21      16      16      21      16      16
      21      16      16      21      16      16      21      16      16      21
      16      16      21      16      16      21      16      16      21      16
      16      21      16      16      21      16      16      21      16      16
      21      16      16      21      16      16      21      16      16      21
      16      16      21      16      16      21      16      16      21      16
      16      21      16      16      21      16      16      21      16      16
      21      16      16      21      16      16      21      16      16      21
      16      16      21      16      16      21      16      16      21      16
      16      21      16      16      21      16      16      21      16      16
      21      16      16      21      16      16      21      16      16      21
      16      16      21      16      16      21      16      16      21      16
      16      21      16      16      21      16      16      21      16      16
      21      16      16      21      16      16      21      16      16      21
      16      16      21      16      16      21      16      16      21      16
      16      21      16      16      21      16      16      21      16      16
      21      16      16      21      16      16      21      16      16      21
      16      16      21      16      16      21      16      16      21      16
      16      21      16      16      21      16      16      21      16      16
      21      16      16      21      16      16      21      16      16      21
      16      16      21      16      16      21      16      16      21      16
      16      21      16      16      21      16      16      21      16      16
      21      16      16      21      16      16      21      16      16      21
      16      16      21      16      16      21      16      16      21      16
      16      21      16      16      21      16      16      21      16      16
      21      16      16      21      16      16      21      16      16      21
      16      16      21      16      16      21      16      16      21      16
      16      21      16      16      21      16      16      21      16      16
      21      16      16      21      16      16      21      16      16      21
      16      16      21      16      16      21      16      16      21      16
      16      21      16      16      21      16      16      21      16      16
      21      16      16      21      16      16      21      16      16      21
      16      16      21      16      16      21      16      16      21      16
      16      21      16      16      21      16      16      21      16      16
      21      16      16      21      16      16      21      16      16      21
      16      16      21      16      16      21      16      16      21      16
      16      21      16      16      21      16      16      21      16      16
      21      16      16      21      16      16      21      16      16      21
      16      16      21      16      16      21      16      16      21      16
      16      21      16      16      21      16      16      21      16      16
      21      16      16      21      16      16      21      16      16      21
      16      16      21      16      16      21      16      16      21      16
      16      21      16      16      21      16      16      21      16      16
      21      16      16      21      16      16      21      16      16      21
      16      16      21      16      16      21      16      16      21      16
      16      21      16      16      21      16      16      21      16      16
      21      16      16      21      16      16      21      16      16      21
      16      16      21      16      16      21      16      16      21      16
      16      21      16      16      21      16      16      21      16      16
      21      16      16      21      16      16      21      16      16      21
      16      16      21      16      16      21      16      16      21      16
      16      21      16      16      21      16      16      21      16      16
      21      16      16      21      16      16      21      16      16      21
      16      16      21      16      16      21      16      16      21      16
      16      21      16      16      21      16      16      21      16      16
      21      16      16      21      16      16      21      16      16      21
      16      16      21      16      16      21      16      16      21      16
      16      21      16      16      21      16      16      21      16      16
      21      16      16      21      16      16      21      16      16      21
      16      16      21      16      16      21      16      16      21      16
      16      21      16      16      21      16      16      21      16      16
      21      16      16      21      16      16      21      16      16      21
      16      16      21      16      16      21      16      16      21      16
      16      21      16      16      21      16      16      21      16      16
      21      16      16      21      16      16      21      16      16      21
      16      16      21      16      16      21      16      16      21      16
      16      21      16      16      21      16      16      21      16      16
      21      16      16      21      16      16      21      16      16      21
      16      16      21      16      16      21      16      16      21      16
      16      21      16      16      21      16      16      21      16      16
      21      16      16      21      16      16      21      16      16      21
      16      16      21      16      16      21      16      16      21      16
      16      21      16      16      21      16      16      21      16      16
      21      16      16      21      16      16      21      16      16      21
      16      16      21      16      16      21      16      16      21      16
      16      21      16      16      21      16      16      21      16      16
      21      16      16      21      16      16      21      16      16      21
      16      16      21      16      16      21      16      16      21      16
      16      21      16      16      21      16      16      21      16      16
      21      16      16      21      16      16      21      16      16      21
      16      16      21      16      16      21      16      16      21      16
      16      21      16      16      21      16      16      21      16      16
      21      16      16      21      16      16      21      16      16      21
      16      16      21      16      16      21      16      16      21      16
      16      21      16      16      21      16      16      21      16      16
      21      16      16      21      16      16      21      16      16      21
      16      16      21      16      16      21      16      16      21      16
      16      21      16      16      21      16      16      21      16      16
      21      16      16      21      16      16      21      16      16      21
      16      16      21      16      16      21      16      16      21      16
      16      21      16      16      21      16      16      21      16      16
      21      16      16      21      16      16      21      16      16      21
      16      16      21      16      16      21      16      16      21      16
      16      21      16      16      21      16      16      21      16      16
      21      16      16      21      16      16      21      16      16      21
      16      16      21      16      16      21      16      16      21      16
      16      21      16      16      21      16      16      21      16      16
      21      16      16      21      16      16      21      16      16      21
      16      16      21      16      16      21      16      16      21      16
      16      21      16      16      21      16      16      21      16      16
      21      16      16      21      16      16      21      16      16      21
      16      16      21      16      16      21      16      16      21      16
      16      21      16      16      21      16      16      21      16      16
      21      16      16      21      16      16      21      16      16      21
      16      16      21      16      16      21      16      16      21      16
      16      21      16      16      21      16      16      21      16      16
      21      16      16      21      16      16      21      16      16      21
      16      16      21      16      16      21      16      16      21      16
      16      21      16      16      21      16      16      21      16      16
      21      16      16      21      16      16      21      16      16      21
      16      16      21      16      16      21      16      16      21      16
      16      21      16      16      21      16      16      21      16      16
      21      16      16      21      16      16      21      16      16      21
      16      16      21      16      16      21      16      16      21      16
      16      21      16      16      21      16      16      21      16      16
      21      16      16      21      16      16      21      16      16      21
      16      16      21      16      16      21      16      16      21      16
      16      21      16      16      21      16      16      21      16      16
      21      16      16      21      16      16      21      16      16      21
      16      16      21      16      16      21      16      16      21      16
      16      21      16      16      21      16      16      21      16      16
      21      16      16      21      16      16      21      16      16      21
      16      16      21      16      16      21      16      16      21      16
      16      21      16      16      21      16      16      21      16      16
      21      16      16      21      16      16      21      16      16      21
      16      16      21      16      16      21      16      16      21      16
      16      21      16      16      21      16      16      21      16      16
      21      16      16      21      16      16      21      16      16      21
      16      16      21      16      16      21      16      16      21      16
      16      21      16      16      21      16      16      21      16      16
      21      16      16      21      16      16      21      16      16      21
      16      16      21      16      16      21      16      16      21      16
      16      21      16      16      21      16      16      21      16      16
      21      16      16      21      16      16      21      16      16      21
      16      16      21      16      16      21      16      16      21      16
      16      21      16      16      21      16      16      21      16      16
      21      16      16      21      16      16      21      16      16      21
      16      16      21      16      16      21      16      16      21      16
      16      21      16      16      21      16      16      21      16      16
      21      16      16      21      16      16      21      16      16      21
      16      16      21      16      16      21      16      16      21      16
      16      21      16      16      21      16      16      21      16      16
      21      16      16      21      16      16      21      16      16      21
      16      16      21      16      16      21      16      16      21      16
      16      21      16      16      21      16      16      21      16      16
      21      16      16      21      16      16      21      16      16      21
      16      16      21      16      16      21      16      16      21      16
      16      21      16      16      21      16      16      21      16      16
      21      16      16      21      16      16      21      16      16      21
      16      16      21      16      16      21      16      16      21      16
      16      21      16      16      21      16      16      21      16      16
      21      16      16      21      16      16      21      16      16      21
      16      16      21      16      16      21      16      16      21      16
      16      21      16      16      21      16      16      21      16      16
      21      16      16      21      16      16      21      16      16      21
      16      16      21      16      16      21      16      16      21      16
      16      21      16      16      21      16      16      21      16      16
      21      16      16      21      16      16      21      16      16      21
      16      16      21      16      16      21      16      16      21      16
      16      21      16      16      21      16      16      21      16      16
      21      16      16      21      16      16      21      16      16      21
      16      16      21      16      16      21      16      16      21      16
      16      21      16      16      21      16      16      21      16      16
      21      16      16      21      16      16      21      16      16      21
      16      16      21      16      16      21      16      16      21      16
      16      21      16      16      21      16      16      21      16      16
      21      16      16      21      16      16      21      16      16      21
      16      16      21      16      16      21      16      16      21      16
      16      21      16      16      21      16      16      21      16      16
      21      16      16      21      16      16      21      16      16      21
      16      16      21      16      16      21      16      16      21      16
      16      21      16      16      21      16      16      21      16      16
      21      16      16      21      16      16      21      16      16      21
      16      16      21      16      16      21      16      16      21      16
      16      21      16      16      21      16      16      21      16      16
      21      16      16      21      16      16      21      16      16      21
      16      16      21      16      16      21      16      16      21      16
      16      21      16      16      21      16      16      21      16      16
      21      16      16      21      16      16      21      16      16      21
      16      16      21      16      16      21      16      16      21      16
      16      21      16      16      21      16      16      21      16      16
      21      16      16      21      16      16      21      16      16      21
      16      16      21      16      16      21      16      16      21      16
      16      21      16      16      21      16      16      21      16      16
      21      16      16      21      16      16      21      16      16      21
      16      16      21      16      16      21      16      16      21      16
      16      21      16      16      21      16      16      21      16      16
      21      16      16      21      16      16      21      16      16      21
      16      16      21      16      16      21      16      16      21      16
      16      21      16      16      21      16      16      21      16      16
      21      16      16      21      16      16      21      16      16      21
      16      16      21      16      16      21      16      16      21      16
      16      21      16      16      21      16      16      21      16      16
      21      16      16      21      16      16      21      16      16      21
      16      16      21      16      16      21      16      16      21      16
      16      21      16      16      21      16      16      21      16      16
      21      16      16      21      16      16      21      16      16      21
      16      16      21      16      16      21      16      16      21      16
      16      21      16      16      21      16      16      21      16      16
      21      16      16      21      16      16      21      16      16      21
      16      16      21      16      16      21      16      16      21      16
      16      21      16      16      21      16      16      21      16      16
      21      16      16      21      16      16      21      16      16      21
      16      16      21      16      16      21      16      16      21      16
      16      21      16      16      21      16      16      21      16      16
      21      16      16      21      16      16      21      16      16      21
      16      16      21      16      16      21      16      16      21      16
      16      21      16      16      21      16      16      21      16      16
      21      16      16      21      16      16      21      16      16      21
      16      16      21      16      16      21      16      16      21      16
      16      21      16      16      21      16      16      21      16      16
      21      16      16      21      16      16      21      16      16      21
      16      16      21      16      16      21      16      16      21      16
      16      21      16      16      21      16      16      21      16      16
      21      16      16      21      16      16      21      16      16      21
      16      16      21      16      16      21      16      16      21      16
      16      21      16      16      21      16      16      21      16      16
      21      16      16      21      16      16      21      16      16      21
      16      16      21      16      16      21      16      16      21      16
      16      21      16      16      21      16      16      21      16      16
      21      16      16      21      16      16      21      16      16      21
      16      16      21      16      16      21      16      16      21      16
      16      21      16      16      21      16      16      21      16      16
      21      16      16      21      16      16      21      16      16      21
      16      16      21      16      16      21      16      16      21      16
      16      21      16      16      21      16      16      21      16      16
      21      16      16      21      16      16      21      16      16      21
      16      16      21      16      16      21      16      16      21      16
      16      21      16      16      21      16      16      21      16      16
      21      16      16      21      16      16      21      16      16      21
      16      16      21      16      16      21      16      16      21      16
      16      21      16      16      21      16      16      21      16      16
      21      16      16      21      16      16      21      16      16      21
      16      16      21      16      16      21      16      16      21      16
      16      21      16      16      21      16      16      21      16      16
      21      16      16      21      16      16      21      16      16      21
      16      16      21      16      16      21      16      16      21      16
      16      21      16      16      21      16      16      21      16      16
      21      16      16      21      16      16      21      16      16      21
      16      16      21      16      16      21      16      16      21      16
      16      21      16      16      21      16      16      21      16      16
      21      16      16      21      16      16      21      16      16      21
      16      16      21      16      16      21      16      16      21      16
      16      21      16      16      21      16      16      21      16      16
      21      16      16      21      16      16      21      16      16      21
      16      16      21      16      16      21      16      16      21      16
      16      21      16      16      21      16      16      21      16      16
      21      16      16      21      16      16      21      16      16      21
      16      16      21      16      16      21      16      16      21      16
      16      21      16      16      21      16      16      21      16      16
      21      16      16      21      16      16      21      16      16      21
      16      16      21      16      16      21      16      16      21      16
      16      21      16      16      21      16      16      21      16      16
      21      16      16      21      16      16      21      16      16      21
      16      16      21      16      16      21      16      16      21      16
      16      21      16      16      21      16      16      21      16      16
      21      16      16      21      16      16      21      16      16      21
      16      16      21      16      16      21      16      16      21      16
      16      21      16      16      21      16      16      21      16      16
      21      16      16      21      16      16      21      16      16      21
      16      16      21      16      16      21      16      16      21      16
      16      21      16      16      21      16      16      21      16      16
      21      16      16      21      16      16      21      16      16      21
      16      16      21      16      16      21      16      16      21      16
      16      21      16      16      21      16      16      21      16      16
      21      16      16      21      16      16      21      16      16      21
      16      16      21      16      16      21      16      16      21      16
      16      21      16      16      21      16      16      21      16      16
      21      16      16      21      16      16      21      16      16      21
      16      16      21      16      16      21      16      16      21      16
      16      21      16      16      21      16      16      21      16      16
      21      16      16      21      16      16      21      16      16      21
      16      16      21      16      16      21      16      16      21      16
      16      21      16      16      21      16      16      21      16      16
      21      16      16      21      16      16      21      16      16      21
      16      16      21      16      16      21      16      16      21      16
      16      21      16      16      21      16      16      21      16      16
      21      16      16      21      16      16      21      16      16      21
      16      16      21      16      16      21      16      16      21      16
      16      21      16      16      21      16      16      21      16      16
      21      16      16      21      16      16      21      16      16      21
      16      16      21      16      16      21      16      16      21      16
      16      21      16      16      21      16      16      21      16      16
      21      16      16      21      16      16      21      16      16      21
      16      16      21      16      16      21      16      16      21      16
      16      21      16      16      21      16      16      21      16      16
      21      16      16      21      16      16      21      16      16      21
      16      16      21      16      16      21      16      16      21      16
      16      21      16      16      21      16      16      21      16      16
      21      16      16      21      16      16      21      16      16      21
      16      16      21      16      16      21      16      16      21      16
      16      21      16      16      21      16      16      21      16      16
      21      16      16      21      16      16      21      16      16      21
      16      16      21      16      16      21      16      16      21      16
      16      21      16      16      21      16      16      21      16      16
      21      16      16      21      16      16      21      16      16      21
      16      16      21      16      16      21      16      16      21      16
      16      21      16      16      21      16      16      21      16      16
      21      16      16      21      16      16      21      16      16      21
      16      16      21      16      16      21      16      16      21      16
      16      21      16      16      21      16      16      21      16      16
      21      16      16      21      16      16      21      16      16      21
      16      16      21      16      16      21      16      16      21      16
      16      21      16      16      21      16      16      21      16      16
      21      16      16      21      16      16      21      16      16      21
      16      16      21      16      16      21      16      16      21      16
      16      21      16      16      21      16      16      21      16      16
      21      16      16      21      16      16      21      16      16      21
      16      16      21      16      16      21      16      16      21      16
      16      21      16      16      21      16      16      21      16      16
      21      16      16      21      16      16      21      16      16      21
      16      16      21      16      16      21      16      16      21      16
      16      21      16      16      21      16      16      21      16      16
      21      16      16      21      16      16      21      16      16      21
      16      16      21      16      16      21      16      16      21      16
      16      21      16      16      21      16      16      21      16      16
      21      16      16      21      16      16      21      16      16      21
      16      16      21      16      16      21      16      16      21      16
      16      21      16      16      21      16      16      21      16      16
      21      16      16      21      16      16      21      16      16      21
      16      16      21      16      16      21      16      16      21      16
      16      21      16      16      21      16      16      21      16      16
      21      16      16      21      16      16      21      16      16      21
      16      16      21      16      16      21      16      16      21      16
      16      21      16      16      21      16      16      21      16      16
      21      16      16      21      16      16      21      16      16      21
      16      16      21      16      16      21      16      16      21      16
      16      21      16      16      21      16      16      21      16      16
      21      16      16      21      16      16      21      16      16      21
      16      16      21      16      16      21      16      16      21      16
      16      21      16      16      21      16      16      21      16      16
      21      16      16      21      16      16      21      16      16      21
      16      16      21      16      16      21      16      16      21      16
      16      21      16      16      21      16      16      21      16      16
      21      16      16      21      16      16      21      16      16      21
      16      16      21      16      16      21      16      16      21      16
      16      21      16      16      21      16      16      21      16      16
      21      16      16      21      16      16      21      16      16      21
      16      16      21      16      16      21      16      16      21      16
      16      21      16      16      21      16      16      21      16      16
      21      16      16      21      16      16      21      16      16      21
      16      16      21      16      16      21      16      16      21      16
      16      21      16      16      21      16      16      21      16      16
      21      16      16      21      16      16      21      16      16      21
      16      16      21      16      16      21      16      16      21      16
      16      21      16      16      21      16      16      21      16      16
      21      16      16      21      16      16      21      16      16      21
      16      16      21      16      16      21      16      16      21      16
      16      21      16      16      21      16      16      21      16      16
      21      16      16      21      16      16      21      16      16      21
      16      16      21      16      16      21      16      16      21      16
      16      21      16      16      21      16      16      21      16      16
      21      16      16      21      16      16      21      16      16      21
      16      16      21      16      16      21      16      16      21      16
      16      21      16      16      21      16      16      21      16      16
      21      16      16      21      16      16      21      16      16      21
      16      16      21      16      16      21      16      16      21      16
      16      21      16      16      21      16      16      21      16      16
      21      16      16      21      16      16      21      16      16      21
      16      16      21      16      16      21      16      16      21      16
      16      21      16      16      21      16      16      21      16      16
      21      16      16      21      16      16      21      16      16      21
      16      16      21      16      16      21      16      16      21      16
      16      21      16      16      21      16      16      21      16      16
      21      16      16      21      16      16      21      16      16      21
      16      16      21      16      16      21      16      16      21      16
      16      21      16      16      21      16      16      21      16      16
      21      16      16      21      16      16      21      16      16      21
      16      16      21      16      16      21      16      16      21      16
      16      21      16      16      21      16      16      21      16      16
      21      16      16      21      16      16      21      16      16      21
      16      16      21      16      16      21      16      16      21      16
      16      21      16      16      21      16      16      21      16      16
      21      16      16      21      16      16      21      16      16      21
      16      16      21      16      16      21      16      16      21      16
      16      21      16      16      21      16      16      21      16      16
      21      16      16      21      16      16      21      16      16      21
      16      16      21      16      16      21      16      16      21      16
      16      21      16      16      21      16      16      21      16      16
      21      16      16      21      16      16      21      16      16      21
      16      16      21      16      16      21      16      16      21      16
      16      21      16      16      21      16      16      21      16      16
      21      16      16      21      16      16      21      16      16      21
      16      16      21      16      16      21      16      16      21      16
      16      21      16      16      21      16      16      21      16      16
      21      16      16      21      16      16      21      16      16      21
      16      16      21      16      16      21      16      16      21      16
      16      21      16      16      21      16      16      21      16      16
      21      16      16      21      16      16      21      16      16      21
      16      16      21      16      16      21      16      16      21      16
      16      21      16      16      21      16      16      21      16      16
      21      16      16      21      16      16      21      16      16      21
      16      16      21      16      16      21      16      16      21      16
      16      21      16      16      21      16      16      21      16      16
      21      16      16      21      16      16      21      16      16      21
      16      16      21      16      16      21      16      16      21      16
      16      21      16      16      21      16      16      21      16      16
      21      16      16      21      16      16      21      16      16      21
      16      16      21      16      16      21      16      16      21      16
      16      21      16      16      21      16      16      21      16      16
      21      16      16      21      16      16      21      16      16      21
      16      16      21      16      16      21      16      16      21      16
      16      21      16      16      21      16      16      21      16      16
      21      16      16      21      16      16      21      16      16      21
      16      16      21      16      16      21      16      16      21      16
      16      21      16      16      21      16      16      21      16      16
      21      16      16      21      16      16      21      16      16      21
      16      16      21      16      16      21      16      16      21      16
      16      21      16      16      21      16      16      21      16      16
      21      16      16      21      16      16      21      16      16      21
      16      16      21      16      16      21      16      16      21      16
      16      21      16      16      21      16      16      21      16      16
      21      16      16      21      16      16      21      16      16      21
      16      16      21      16      16      21      16      16      21      16
      16      21      16      16      21      16      16      21      16      16
      21      16      16      21      16      16      21      16      16      21
      16      16      21      16      16      21      16      16      21      16
      16      21      16      16      21      16      16      21      16      16
      21      16      16      21      16      16      21      16      16      21
      16      16      21      16      16      21      16      16      21      16
      16      21      16      16      21      16      16      21      16      16
      21      16      16      21      16      16      21      16      16      21
      16      16      21      16      16      21      16      16      21      16
      16      21      16      16      21      16      16      21      16      16
      21      16      16      21      16      16      21      16      16      21
      16      16      21      16      16      21      16      16      21      16
      16      21      16      16      21      16      16      21      16      16
      21      16      16      21      16      16      21      16      16      21
      16      16      21      16      16      21      16      16      21      16
      16      21      16      16      21      16      16      21      16      16
      21      16      16      21      16      16      21      16      16      21
      16      16      21      16      16      21      16      16      21      16
      16      21      16      16      21      16      16      21      16      16
      21      16      16      21      16      16      21      16      16      21
      16      16      21      16      16      21      16      16      21      16
      16      21      16      16      21      16      16      21      16      16
      21      16      16      21      16      16      21      16      16      21
      16      16      21      16      16      21      16      16      21      16
      16      21      16      16      21      16      16      21      16      16
      21      16      16      21      16      16      21      16      16      21
      16      16      21      16      16      21      16      16      21      16
      16      21      16      16      21      16      16      21      16      16
      21      16      16      21      16      16      21      16      16      21
      16      16      21      16      16      21      16      16      21      16
      16      21      16      16      21      16      16      21      16      16
      21      16      16      21      16      16      21      16      16      21
      16      16      21      16      16      21      16      16      21      16
      16      21      16      16      21      16      16      21      16      16
      21      16      16      21      16      16      21      16      16      21
      16      16      21      16      16      21      16      16      21      16
      16      21      16      16      21      16      16      21      16      16
      21      16      16      21      16      16      21      16      16      21
      16      16      21      16      16      21      16      16      21      16
      16      21      16      16      21      16      16      21      16      16
      21      16      16      21      16      16      21      16      16      21
      16      16      21      16      16      21      16      16      21      16
      16      21      16      16      21      16      16      21      16      16
      21      16      16      21      16      16      21      16      16      21
      16      16      21      16      16      21      16      16      21      16
      16      21      16      16      21      16      16      21      16      16
      21      16      16      21      16      16      21      16      16      21
      16      16      21      16      16      21      16      16      21      16
      16      21      16      16      21      16      16      21      16      16
      21      16      16      21      16      16      21      16      16      21
      16      16      21      16      16      21      16      16      21      16
      16      21      16      16      21      16      16      21      16      16
      21      16      16      21      16      16      21      16      16      21
      16      16      21      16      16      21      16      16      21      16
      16      21      16      16      21      16      16      21      16      16
      21      16      16      21      16      16      21      16      16      21
      16      16      21      16      16      21      16      16      21      16
      16      21      16      16      21      16      16      21      16      16
      21      16      16      21      16      16      21      16      16      21
      16      16      21      16      16      21      16      16      21      16
      16      21      16      16      21      16      16      21      16      16
      21      16      16      21      16      16      21      16      16      21
      16      16      21      16      16      21      16      16      21      16
      16      21      16      16      21      16      16      21      16      16
      21      16      16      21      16      16      21      16      16      21
      16      16      21      16      16      21      16      16      21      16
      16      21      16      16      21      16      16      21      16      16
      21      16      16      21      16      16      21      16      16      21
      16      16      21      16      16      21      16      16      21      16
      16      21      16      16      21      16      16      21      16      16
      21      16      16      21      16      16      21      16      16      21
      16      16      21      16      16      21      16      16      21      16
      16      21      16      16      21      16      16      21      16      16
      21      16      16      21      16      16      21      16      16      21
      16      16      21      16      16      21      16      16      21      16
      16      21      16      16      21      16      16      21      16      16
      21      16      16      21      16      16      21      16      16      21
      16      16      21      16      16      21      16      16      21      16
      16      21      16      16      21      16      16      21      16      16
      21      16      16      21      16      16      21      16      16      21
      16      16      21      16      16      21      16      16      21      16
      16      21      16      16      21      16      16      21      16      16
      21      16      16      21      16      16      21      16      16      21
      16      16      21      16      16      21      16      16      21      16
      16      21      16      16      21      16      16      21      16      16
      21      16      16      21      16      16      21      16      16      21
      16      16      21      16      16      21      16      16      21      16
      16      21      16      16      21      16      16      21      16      16
      21      16      16      21      16      16      21      16      16      21
      16      16      21      16      16      21      16      16      21      16
      16      21      16      16      21      16      16      21      16      16
      21      16      16      21      16      16      21      16      16      21
      16      16      21      16      16      21      16      16      21      16
      16      21      16      16      21      16      16      21      16      16
      21      16      16      21      16      16      21      16      16      21
      16      16      21      16      16      21      16      16      21      16
      16      21      16      16      21      16      16      21      16      16
      21      16      16      21      16      16      21      16      16      21
      16      16      21      16      16      21      16      16      21      16
      16      21      16      16      21      16      16      21      16      16
      21      16      16      21      16      16      21      16      16      21
      16      16      21      16      16      21      16      16      21      16
      16      21      16      16      21      16      16      21      16      16
      21      16      16      21      16      16      21      16      16      21
      16      16      21      16      16      21      16      16      21      16
      16      21      16      16      21      16      16      21      16      16
      21      16      16      21      16      16      21      16      16      21
      16      16      21      16      16      21      16      16      21      16
      16      21      16      16      21      16      16      21      16      16
      21      16      16      21      16      16      21      16      16      21
      16      16      21      16      16      21      16      16      21      16
      16      21      16      16      21      16      16      21      16      16
      21      16      16      21      16      16      21      16      16      21
      16      16      21      16      16      21      16      16      21      16
      16      21      16      16      21      16      16      21      16      16
      21      16      16      21      16      16      21      16      16      21
      16      16      21      16      16      21      16      16      21      16
      16      21      16      16      21      16      16      21      16      16
      21      16      16      21      16      16      21      16      16      21
      16      16      21      16      16      21      16      16      21      16
      16      21      16      16      21      16      16      21      16      16
      21      16      16      21      16      16      21      16      16      21
      16      16      21      16      16      21      16      16      21      16
      16      21      16      16      21      16      16      21      16      16
      21      16      16      21      16      16      21      16      16      21
      16      16      21      16      16      21      16      16      21      16
      16      21      16      16      21      16      16      21      16      16
      21      16      16      21      16      16      21      16      16      21
      16      16      21      16      16      21      16      16      21      16
      16      21      16      16      21      16      16      21      16      16
      21      16      16      21      16      16      21      16      16      21
      16      16      21      16      16      21      16      16      21      16
      16      21      16      16      21      16      16      21      16      16
      21      16      16      21      16      16      21      16      16      21
      16      16      21      16      16      21      16      16      21      16
      16      21      16      16      21      16      16      21      16      16
      21      16      16      21      16      16      21      16      16      21
      16      16      21      16      16      21      16      16      21      16
      16      21      16      16      21      16      16      21      16      16
      21      16      16      21      16      16      21      16      16      21
      16      16      21      16      16      21      16      16      21      16
      16      21      16      16      21      16      16      21      16      16
      21      16      16      21      16      16      21      16      16      21
      16      16      21      16      16      21      16      16      21      16
      16      21      16      16      21      16      16      21      16      16
      21      16      16      21      16      16      21      16      16      21
      16      16      21      16      16      21      16      16      21      16
      16      21      16      16      21      16      16      21      16      16
      21      16      16      21      16      16      21      16      16      21
      16      16      21      16      16      21      16      16      21      16
      16      21      16      16      21      16      16      21      16      16
      21      16      16      21      16      16      21      16      16      21
      16      16      21      16      16      21      16      16      21      16
      16      21      16      16      21      16      16      21      16      16
      21      16      16      21      16      16      21      16      16      21
      16      16      21      16      16      21      16      16      21      16
      16      21      16      16      21      16      16      21      16      16
      21      16      16      21      16      16      21      16      16      21
      16      16      21      16      16      21      16      16      21      16
      16      21      16      16      21      16      16      21      16      16
      21      16      16      21      16      16      21      16      16      21
      16      16      21      16      16      21      16      16      21      16
      16      21      16      16      21      16      16      21      16      16
      21      16      16      21      16      16      21      16      16      21
      16      16      21      16      16      21      16      16      21      16
      16      21      16      16      21      16      16      21      16      16
      21      16      16      21      16      16      21      16      16      21
      16      16      21      16      16      21      16      16      21      16
      16      21      16      16      21      16      16      21      16      16
      21      16      16      21      16      16      21      16      16      21
      16      16      21      16      16      21      16      16      21      16
      16      21      16      16      21      16      16      21      16      16
      21      16      16      21      16      16      21      16      16      21
      16      16      21      16      16      21      16      16      21      16
      16      21      16      16      21      16      16      21      16      16
      21      16      16      21      16      16      21      16      16      21
      16      16      21      16      16      21      16      16      21      16
      16      21      16      16      21      16      16      21      16      16
      21      16      16      21      16      16      21      16      16      21
      16      16      21      16      16      21      16      16      21      16
      16      21      16      16      21      16      16      21      16      16
      21      16      16      21      16      16      21      16      16      21
      16      16      21      16      16      21      16      16      21      16
      16      21      16      16      21      16      16      21      16      16
      21      16      16      21      16      16      21      16      16      21
      16      16      21      16      16      21      16      16      21      16
      16      21      16      16      21      16      16      21      16      16
      21      16      16      21      16      16      21      16      16      21
      16      16      21      16      16      21      16      16      21      16
      16      21      16      16      21      16      16      21      16      16
      21      16      16      21      16      16      21      16      16      21
      16      16      21      16      16      21      16      16      21      16
      16      21      16      16      21      16      16      21      16      16
      21      16      16      21      16      16      21      16      16      21
      16      16      21      16      16      21      16      16      21      16
      16      21      16      16      21      16      16      21      16      16
      21      16      16      21      16      16      21      16      16      21
      16      16      21      16      16      21      16      16      21      16
      16      21      16      16      21      16      16      21      16      16
      21      16      16      21      16      16      21      16      16      21
      16      16      21      16      16      21      16      16      21      16
      16      21      16      16      21      16      16      21      16      16
      21      16      16      21      16      16      21      16      16      21
      16      16      21      16      16      21      16      16      21      16
      16      21      16      16      21      16      16      21      16      16
      21      16      16      21      16      16      21      16      16      21
      16      16      21      16      16      21      16      16      21      16
      16      21      16      16      21      16      16      21      16      16
      21      16      16      21      16      16      21      16      16      21
      16      16      21      16      16      21      16      16      21      16
      16      21      16      16      21      16      16      21      16      16
      21      16      16      21      16      16      21      16      16      21
      16      16      21      16      16      21      16      16      21      16
      16      21      16      16      21      16      16      21      16      16
      21      16      16      21      16      16      21      16      16      21
      16      16      21      16      16      21      16      16      21      16
      16      21      16      16      21      16      16      21      16      16
      21      16      16      21      16      16      21      16      16      21
      16      16      21      16      16      21      16      16      21      16
      16      21      16      16      21      16      16      21      16      16
      21      16      16      21      16      16      21      16      16      21
      16      16      21      16      16      21      16      16      21      16
      16      21      16      16      21      16      16      21      16      16
      21      16      16      21      16      16      21      16      16      21
      16      16      21      16      16      21      16      16      21      16
      16      21      16      16      21      16      16      21      16      16
      21      16      16      21      16      16      21      16      16      21
      16      16      21      16      16      21      16      16      21      16
      16      21      16      16      21      16      16      21      16      16
      21      16      16      21      16      16      21      16      16      21
      16      16      21      16      16      21      16      16      21      16
      16      21      16      16      21      16      16      21      16      16
      21      16      16      21      16      16      21      16      16      21
      16      16      21      16      16      21      16      16      21      16
      16      21      16      16      21      16      16      21      16      16
      21      16      16      21      16      16      21      16      16      21
      16      16      21      16      16      21      16      16      21      16
      16      21      16      16      21      16      16      21      16      16
      21      16      16      21      16      16      21      16      16      21
      16      16      21      16      16      21      16      16      21      16
      16      21      16      16      21      16      16      21      16      16
      21      16      16      21      16      16      21      16      16      21
      16      16      21      16      16      21      16      16      21      16
      16      21      16      16      21      16      16      21      16      16
      21      16      16      21      16      16      21      16      16      21
      16      16      21      16      16      21      16      16      21      16
      16      21      16      16      21      16      16      21      16      16
      21      16      16      21      16      16      21      16      16      21
      16      16      21      16      16      21      16      16      21      16
      16      21      16      16      21      16      16      21      16      16
      21      16      16      21      16      16      21      16      16      21
      16      16      21      16      16      21      16      16      21      16
      16      21      16      16      21      16      16      21      16      16
      21      16      16      21      16      16      21      16      16      21
      16      16      21      16      16      21      16      16      21      16
      16      21      16      16      21      16      16      21      16      16
      21      16      16      21      16      16      21      16      16      21
      16      16      21      16      16      21      16      16      21      16
      16      21      16      16      21      16      16      21      16      16
      21      16      16      21      16      16      21      16      16      21
      16      16      21      16      16      21      16      16      21      16
      16      21      16      16      21      16      16      21      16      16
      21      16      16      21      16      16      21      16      16      21
      16      16      21      16      16      21      16      16      21      16
      16      21      16      16      21      16      16      21      16      16
      21      16      16      21      16      16      21      16      16      21
      16      16      21      16      16      21      16      16      21      16
      16      21      16      16      21      16      16      21      16      16
      21      16      16      21      16      16      21      16      16      21
      16      16      21      16      16      21      16      16      21      16
      16      21      16      16      21      16      16      21      16      16
      21      16      16      21      16      16      21      16      16      21
      16      16      21      16      16      21      16      16      21      16
      16      21      16      16      21      16      16      21      16      16
      21      16      16      21      16      16      21      16      16      21
      16      16      21      16      16      21      16      16      21      16
      16      21      16      16      21      16      16      21      16      16
      21      16      16      21      16      16      21      16      16      21
      16      16      21      16      16      21      16      16      21      16
      16      21      16      16      21      16      16      21      16      16
      21      16      16      21      16      16      21      16      16      21
      16      16      21      16      16      21      16      16      21      16
      16      21      16      16      21      16      16      21      16      16
      21      16      16      21      16      16      21      16      16      21
      16      16      21      16      16      21      16      16      21      16
      16      21      16      16      21      16      16      21      16      16
      21      16      16      21      16      16      21      16      16      21
      16      16      21      16      16      21      16      16      21      16
      16      21      16      16      21      16      16      21      16      16
      21      16      16      21      16      16      21      16      16      21
      16      16      21      16      16      21      16      16      21      16
      16      21      16      16      21      16      16      21      16      16
      21      16      16      21      16      16      21      16      16      21
      16      16      21      16      16      21      16      16      21      16
      16      21      16      16      21      16      16      21      16      16
      21      16      16      21      16      16      21      16      16      21
      16      16      21      16      16      21      16      16      21      16
      16      21      16      16      21      16      16      21      16      16
      21      16      16      21      16      16      21      16      16      21
      16      16      21      16      16      21      16      16      21      16
      16      21      16      16      21      16      16      21      16      16
      21      16      16      21      16      16      21      16      16      21
      16      16      21      16      16      21      16      16      21      16
      16      21      16      16      21      16      16      21      16      16
      21      16      16      21      16      16      21      16      16      21
      16      16      21      16      16      21      16      16      21      16
      16      21      16      16      21      16      16      21      16      16
      21      16      16      21      16      16      21      16      16      21
      16      16      21      16      16      21      16      16      21      16
      16      21      16      16      21      16      16      21      16      16
      21      16      16      21      16      16      21      16      16      21
      16      16      21      16      16      21      16      16      21      16
      16      21      16      16      21      16      16      21      16      16
      21      16      16      21      16      16      21      16      16      21
      16      16      21      16      16      21      16      16      21      16
      16      21      16      16      21      16      16      21      16      16
      21      16      16      21      16      16      21      16      16      21
      16      16      21      16      16      21      16      16      21      16
      16      21      16      16      21      16      16      21      16      16
      21      16      16      21      16      16      21      16      16      21
      16      16      21      16      16      21      16      16      21      16
      16      21      16      16      21      16      16      21      16      16
      21      16      16      21      16      16      21      16      16      21
      16      16      21      16      16      21      16      16      21      16
      16      21      16      16      21      16      16      21      16      16
      21      16      16      21      16      16      21      16      16      21
      16      16      21      16      16      21      16      16      21      16
      16      21      16      16      21      16      16      21      16      16
      21      16      16      21      16      16      21      16      16      21
      16      16      21      16      16      21      16      16      21      16
      16      21      16      16      21      16      16      21      16      16
      21      16      16      21      16      16      21      16      16      21
      16      16      21      16      16      21      16      16      21      16
      16      21      16      16      21      16      16      21      16      16
      21      16      16      21      16      16      21      16      16      21
      16      16      21      16      16      21      16      16      21      16
      16      21      16      16      21      16      16      21      16      16
      21      16      16      21      16      16      21      16      16      21
      16      16      21      16      16      21      16      16      21      16
      16      21      16      16      21      16      16      21      16      16
      21      16      16      21      16      16      21      16      16      21
      16      16      21      16      16      21      16      16      21      16
      16      21      16      16      21      16      16      21      16      16
      21      16      16      21      16      16      21      16      16      21
      16      16      21      16      16      21      16      16      21      16
      16      21      16      16      21      16      16      21      16      16
      21      16      16      21      16      16      21      16      16      21
      16      16      21      16      16      21      16      16      21      16
      16      21      16      16      21      16      16      21      16      16
      21      16      16      21      16      16      21      16      16      21
      16      16      21      16      16      21      16      16      21      16
      16      21      16      16      21      16      16      21      16      16
      21      16      16      21      16      16      21      16      16      21
      16      16      21      16      16      21      16      16      21      16
      16      21      16      16      21      16      16      21      16      16
      21      16      16      21      16      16      21      16      16      21
      16      16      21      16      16      21      16      16      21      16
      16      21      16      16      21      16      16      21      16      16
      21      16      16      21      16      16      21      16      16      21
      16      16      21      16      16      21      16      16      21      16
      16      21      16      16      21      16      16      21      16      16
      21      16      16      21      16      16      21      16      16      21
      16      16      21      16      16      21      16      16      21      16
      16      21      16      16      21      16      16      21      16      16
      21      16      16      21      16      16      21      16      16      21
      16      16      21      16      16      21      16      16      21      16
      16      21      16      16      21      16      16      21      16      16
      21      16      16      21      16      16      21      16      16      21
      16      16      21      16      16      21      16      16      21      16
      16      21      16      16      21      16      16      21      16      16
      21      16      16      21      16      16      21      16      16      21
      16      16      21      16      16      21      16      16      21      16
      16      21      16      16      21      16      16      21      16      16
      21      16      16      21      16      16      21      16      16      21
      16      16      21      16      16      21      16      16      21      16
      16      21      16      16      21      16      16      21      16      16
      21      16      16      21      16      16      21      16      16      21
      16      16      21      16      16      21      16      16      21      16
      16      21      16      16      21      16      16      21      16      16
      21      16      16      21      16      16      21      16      16      21
      16      16      21      16      16      21      16      16      21      16
      16      21      16      16      21      16      16      21      16      16
      21      16      16      21      16      16      21      16      16      21
      16      16      21      16      16      21      16      16      21      16
      16      21      16      16      21      16      16      21      16      16
      21      16      16      21      16      16      21      16      16      21
      16      16      21      16      16      21      16      16      21      16
      16      21      16      16      21      16      16      21      16      16
      21      16      16      21      16      16      21      16      16      21
      16      16      21      16      16      21      16      16      21      16
      16      21      16      16      21      16      16      21      16      16
      21      16      16      21      16      16      21      16      16      21
      16      16      21      16      16      21      16      16      21      16
      16      21      16      16      21      16      16      21      16      16
      21      16      16      21      16      16      21      16      16      21
      16      16      21      16      16      21      16      16      21      16
      16      21      16      16      21      16      16      21      16      16
      21      16      16      21      16      16      21      16      16      21
      16      16      21      16      16      21      16      16      21      16
      16      21      16      16      21      16      16      21      16      16
      21      16      16      21      16      16      21      16      16      21
      16      16      21      16      16      21      16      16      21      16
      16      21      16      16      21      16      16      21      16      16
      21      16      16      21      16      16      21      16      16      21
      16      16      21      16      16      21      16      16      21      16
      16      21      16      16      21      16      16      21      16      16
      21      16      16      21      16      16      21      16      16      21
      16      16      21      16      16      21      16      16      21      16
      16      21      16      16      21      16      16      21      16      16
      21      16      16      21      16      16      21      16      16      21
      16      16      21      16      16      21      16      16      21      16
      16      21      16      16      21      16      16      21      16      16
      21      16      16      21      16      16      21      16      16      21
      16      16      21      16      16      21      16      16      21      16
      16      21      16      16      21      16      16      21      16      16
      21      16      16      21      16      16      21      16      16      21
      16      16      21      16      16      21      16      16      21      16
      16      21      16      16      21      16      16      21      16      16
      21      16      16      21      16      16      21      16      16      21
      16      16      21      16      16      21      16      16      21      16
      16      21      16      16      21      16      16      21      16      16
      21      16      16      21      16      16      21      16      16      21
      16      16      21      16      16      21      16      16      21      16
      16      21      16      16      21      16      16      21      16      16
      21      16      16      21      16      16      21      16      16      21
      16      16      21      16      16      21      16      16      21      16
      16      21      16      16      21      16      16      21      16      16
      21      16      16      21      16      16      21      16      16      21
      16      16      21      16      16      21      16      16      21      16
      16      21      16      16      21      16      16      21      16      16
      21      16      16      21      16      16      21      16      16      21
      16      16      21      16      16      21      16      16      21      16
      16      21      16      16      21      16      16      21      16      16
      21      16      16      21      16      16      21      16      16      21
      16      16      21      16      16      21      16      16      21      16
      16      21      16      16      21      16      16      21      16      16
      21      16      16      21      16      16      21      16      16      21
      16      16      21      16      16      21      16      16      21      16
      16      21      16      16      21      16      16      21      16      16
      21      16      16      21      16      16      21      16      16      21
      16      16      21      16      16      21      16      16      21      16
      16      21      16      16      21      16      16      21      16      16
      21      16      16      21      16      16      21      16      16      21
      16      16      21      16      16      21      16      16      21      16
      16      21      16      16      21      16      16      21      16      16
      21      16      16      21      16      16      21      16      16      21
      16      16      21      16      16      21      16      16      21      16
      16      21      16      16      21      16      16      21      16      16
      21      16      16      21      16      16      21      16      16      21
      16      16      21      16      16      21      16      16      21      16
      16      21      16      16      21      16      16      21      16      16
      21      16      16      21      16      16      21      16      16      21
      16      16      21      16      16      21      16      16      21      16
      16      21      16      16      21      16      16      21      16      16
      21      16      16      21      16      16      21      16      16      21
      16      16      21      16      16      21      16      16      21      16
      16      21      16      16      21      16      16      21      16      16
      21      16      16      21      16      16      21      16      16      21
      16      16      21      16      16      21      16      16      21      16
      16      21      16      16      21      16      16      21      16      16
      21      16      16      21      16      16      21      16      16      21
      16      16      21      16      16      21      16      16      21      16
      16      21      16      16      21      16      16      21      16      16
      21      16      16      21      16      16      21      16      16      21
      16      16      21      16      16      21      16      16      21      16
      16      21      16      16      21      16      16      21      16      16
      21      16      16      21      16      16      21      16      16      21
      16      16      21      16      16      21      16      16      21      16
      16      21      16      16      21      16      16      21      16      16
      21      16      16      21      16      16      21      16      16      21
      16      16      21      16      16      21      16      16      21      16
      16      21      16      16      21      16      16      21      16      16
      21      16      16      21      16      16      21      16      16      21
      16      16      21      16      16      21      16      16      21      16
      16      21      16      16      21      16      16      21      16      16
      21      16      16      21      16      16      21      16      16      21
      16      16      21      16      16      21      16      16      21      16
      16      21      16      16      21      16      16      21      16      16
      21      16      16      21      16      16      21      16      16      21
      16      16      21      16      16      21      16      16      21      16
      16      21      16      16      21      16      16      21      16      16
      21      16      16      21      16      16      21      16      16      21
      16      16      21      16      16      21      16      16      21      16
      16      21      16      16      21      16      16      21      16      16
      21      16      16      21      16      16      21      16      16      21
      16      16      21      16      16      21      16      16      21      16
      16      21      16      16      21      16      16      21      16      16
      21      16      16      21      16      16      21      16      16      21
      16      16      21      16      16      21      16      16      21      16
      16      21      16      16      21      16      16      21      16      16
      21      16      16      21      16      16      21      16      16      21
      16      16      21      16      16      21      16      16      21      16
      16      21      16      16      21      16      16      21      16      16
      21      16      16      21      16      16      21      16      16      21
      16      16      21      16      16      21      16      16      21      16
      16      21      16      16      21      16      16      21      16      16
      21      16      16      21      16      16      21      16      16      21
      16      16      21      16      16      21      16      16      21      16
      16      21      16      16      21      16      16      21      16      16
      21      16      16      21      16      16      21      16      16      21
      16      16      21      16      16      21      16      16      21      16
      16      21      16      16      21      16      16      21      16      16
      21      16      16      21      16      16      21      16      16      21
      16      16      21      16      16      21      16      16      21      16
      16      21      16      16      21      16      16      21      16      16
      21      16      16      21      16      16      21      16      16      21
      16      16      21      16      16      21      16      16      21      16
      16      21      16      16      21      16      16      21      16      16
      21      16      16      21      16      16      21      16      16      21
      16      16      21      16      16      21      16      16      21      16
      16      21      16      16      21      16      16      21      16      16
      21      16      16      21      16      16      21      16      16      21
      16      16      21      16      16      21      16      16      21      16
      16      21      16      16      21      16      16      21      16      16
      21      16      16      21      16      16      21      16      16      21
      16      16      21      16      16      21      16      16      21      16
      16      21      16      16      21      16      16      21      16      16
      21      16      16      21      16      16      21      16      16      21
      16      16      21      16      16      21      16      16      21      16
      16      21      16      16      21      16      16      21      16      16
      21      16      16      21      16      16      21      16      16      21
      16      16      21      16      16      21      16      16      21      16
      16      21      16      16      21      16      16      21      16      16
      21      16      16      21      16      16      21      16      16      21
      16      16      21      16      16      21      16      16      21      16
      16      21      16      16      21      16      16      21      16      16
      21      16      16      21      16      16      21      16      16      21
      16      16      21      16      16      21      16      16      21      16
      16      21      16      16      21      16      16      21      16      16
      21      16      16      21      16      16      21      16      16      21
      16      16      21      16      16      21      16      16      21      16
      16      21      16      16      21      16      16      21      16      16
      21      16      16      21      16      16      21      16      16      21
      16      16      21      16      16      21      16      16      21      16
      16      21      16      16      21      16      16      21      16      16
      21      16      16      21      16      16      21      16      16      21
      16      16      21      16      16      21      16      16      21      16
      16      21      16      16      21      16      16      21      16      16
      21      16      16      21      16      16      21      16      16      21
      16      16      21      16      16      21      16      16      21      16
      16      21      16      16      21      16      16      21      16      16
      21      16      16      21      16      16      21      16      16      21
      16      16      21      16      16      21      16      16      21      16
      16      21      16      16      21      16      16      21      16      16
      21      16      16      21      16      16      21      16      16      21
      16      16      21      16      16      21      16      16      21      16
      16      21      16      16      21      16      16      21      16      16
      21      16      16      21      16      16      21      16      16      21
      16      16      21      16      16      21      16      16      21      16
      16      21      16      16      21      16      16      21      16      16
      21      16      16      21      16      16      21      16      16      21
      16      16      21      16      16      21      16      16      21      16
      16      21      16      16      21      16      16      21      16      16
      21      16      16      21      16      16      21      16      16      21
      16      16      21      16      16      21      16      16      21      16
      16      21      16      16      21      16      16      21      16      16
      21      16      16      21      16      16      21      16      16      21
      16      16      21      16      16      21      16      16      21      16
      16      21      16      16      21      16      16      21      16      16
      21      16      16      21      16      16      21      16      16      21
      16      16      21      16      16      21      16      16      21      16
      16      21      16      16      21      16      16      21      16      16
      21      16      16      21      16      16      21      16      16      21
      16      16      21      16      16      21      16      16      21      16
      16      21      16      16      21      16      16      21      16      16
      21      16      16      21      16      16      21      16      16      21
      16      16      21      16      16      21      16      16      21      16
      16      21      16      16      21      16      16      21      16      16
      21      16      16      21      16      16      21      16      16      21
      16      16      21      16      16      21      16      16      21      16
      16      21      16      16      21      16      16      21      16      16
      21      16      16      21      16      16      21      16      16      21
      16      16      21      16      16      21      16      16      21      16
      16      21      16      16      21      16      16      21      16      16
      21      16      16      21      16      16      21      16      16      21
      16      16      21      16      16      21      16      16      21      16
      16      21      16      16      21      16      16      21      16      16
      21      16      16      21      16      16      21      16      16      21
      16      16      21      16      16      21      16      16      21      16
      16      21      16      16      21      16      16      21      16      16
      21      16      16      21      16      16      21      16      16      21
      16      16      21      16      16      21      16      16      21      16
      16      21      16      16      21      16      16      21      16      16
      21      16      16      21      16      16      21      16      16      21
      16      16      21      16      16      21      16      16      21      16
      16      21      16      16      21      16      16      21      16      16
      21      16      16      21      16      16      21      16      16      21
      16      16      21      16      16      21      16      16      21      16
      16      21      16      16      21      16      16      21      16      16
      21      16      16      21      16      16      21      16      16      21
      16      16      21      16      16      21      16      16      21      16
      16      21      16      16      21      16      16      21      16      16
      21      16      16      21      16      16      21      16      16      21
      16      16      21      16      16      21      16      16      21      16
      16      21      16      16      21      16      16      21      16      16
      21      16      16      21      16      16      21      16      16      21
      16      16      21      16      16      21      16      16      21      16
      16      21      16      16      21      16      16      21      16      16
      21      16      16      21      16      16      21      16      16      21
      16      16      21      16      16      21      16      16      21      16
      16      21      16      16      21      16      16      21      16      16
      21      16      16      21      16      16      21      16      16      21
      16      16      21      16      16      21      16      16      21      16
      16      21      16      16      21      16      16      21      16      16
      21      16      16      21      16      16      21      16      16      21
      16      16      21      16      16      21      16      16      21      16
      16      21      16      16      21      16      16      21      16      16
      21      16      16      21      16      16      21      16      16      21
      16      16      21      16      16      21      16      16      21      16
      16      21      16      16      21      16      16      21      16      16
      21      16      16      21      16      16      21      16      16      21
      16      16      21      16      16      21      16      16      21      16
      16      21      16      16      21      16      16      21      16      16
      21      16      16      21      16      16      21      16      16      21
      16      16      21      16      16      21      16      16      21      16
      16      21      16      16      21      16      16      21      16      16
      21      16      16      21      16      16      21      16      16      21
      16      16      21      16      16      21      16      16      21      16
      16      21      16      16      21      16      16      21      16      16
      21      16      16      21      16      16      21      16      16      21
      16      16      21      16      16      21      16      16      21      16
      16      21      16      16      21      16      16      21      16      16
      21      16      16      21      16      16      21      16      16      21
      16      16      21      16      16      21      16      16      21      16
      16      21      16      16      21      16      16      21      16      16
      21      16      16      21      16      16      21      16      16      21
      16      16      21      16      16      21      16      16      21      16
      16      21      16      16      21      16      16      21      16      16
      21      16      16      21      16      16      21      16      16      21
      16      16      21      16      16      21      16      16      21      16
      16      21      16      16      21      16      16      21      16      16
      21      16      16      21      16      16      21      16      16      21
      16      16      21      16      16      21      16      16      21      16
      16      21      16      16      21      16      16      21      16      16
      21      16      16      21      16      16      21      16      16      21
      16      16      21      16      16      21      16      16      21      16
      16      21      16      16      21      16      16      21      16      16
      21      16      16      21      16      16      21      16      16      21
      16      16      21      16      16      21      16      16      21      16
      16      21      16      16      21      16      16      21      16      16
      21      16      16      21      16      16      21      16      16      21
      16      16      21      16      16      21      16      16      21      16
      16      21      16      16      21      16      16      21      16      16
      21      16      16      21      16      16      21      16      16      21
      16      16      21      16      16      21      16      16      21      16
      16      21      16      16      21      16      16      21      16      16
      21      16      16      21      16      16      21      16      16      21
      16      16      21      16      16      21      16      16      21      16
      16      21      16      16      21      16      16      21      16      16
      21      16      16      21      16      16      21      16      16      21
      16      16      21      16      16      21      16      16      21      16
      16      21      16      16      21      16      16      21      16      16
      21      16      16      21      16      16      21      16      16      21
      16      16      21      16      16      21      16      16      21      16
      16      21      16      16      21      16      16      21      16      16
      21      16      16      21      16      16      21      16      16      21
      16      16      21      16      16      21      16      16      21      16
      16      21      16      16      21      16      16      21      16      16
      21      16      16      21      16      16      21      16      16      21
      16      16      21      16      16      21      16      16      21      16
      16      21      16      16      21      16      16      21      16      16
      21      16      16      21      16      16      21      16      16      21
      16      16      21      16      16      21      16      16      21      16
      16      21      16      16      21      16      16      21      16      16
      21      16      16      21      16      16      21      16      16      21
      16      16      21      16      16      21      16      16      21      16
      16      21      16      16      21      16      16      21      16      16
      21      16      16      21      16      16      21      16      16      21
      16      16      21      16      16      21      16      16      21      16
      16      21      16      16      21      16      16      21      16      16
      21      16      16      21      16      16      21      16      16      21
      16      16      21      16      16      21      16      16      21      16
      16      21      16      16      21      16      16      21      16      16
      21      16      16      21      16      16      21      16      16      21
      16      16      21      16      16      21      16      16      21      16
      16      21      16      16      21      16      16      21      16      16
      21      16      16      21      16      16      21      16      16      21
      16      16      21      16      16      21      16      16      21      16
      16      21      16      16      21      16      16      21      16      16
      21      16      16      21      16      16      21      16      16      21
      16      16      21      16      16      21      16      16      21      16
      16      21      16      16      21      16      16      21      16      16
      21      16      16      21      16      16      21      16      16      21
      16      16      21      16      16      21      16      16      21      16
      16      21      16      16      21      16      16      21      16      16
      21      16      16      21      16      16      21      16      16      21
      16      16      21      16      16      21      16      16      21      16
      16      21      16      16      21      16      16      21      16      16
      21      16      16      21      16      16      21      16      16      21
      16      16      21      16      16      21      16      16      21      16
      16      21      16      16      21      16      16      21      16      16
      21      16      16      21      16      16      21      16      16      21
      16      16      21      16      16      21      16      16      21      16
      16      21      16      16      21      16      16      21      16      16
      21      16      16      21      16      16      21      16      16      21
      16      16      21      16      16      21      16      16      21      16
      16      21      16      16      21      16      16      21      16      16
      21      16      16      21      16      16      21      16      16      21
      16      16      21      16      16      21      16      16      21      16
      16      21      16      16      21      16      16      21      16      16
      21      16      16      21      16      16      21      16      16      21
      16      16      21      16      16      21      16      16      21      16
      16      21      16      16      21      16      16      21      16      16
      21      16      16      21      16      16      21      16      16      21
      16      16      21      16      16      21      16      16      21      16
      16      21      16      16      21      16      16      21      16      16
      21      16      16      21      16      16      21      16      16      21
      16      16      21      16      16      21      16      16      21      16
      16      21      16      16      21      16      16      21      16      16
      21      16      16      21      16      16      21      16      16      21
      16      16      21      16      16      21      16      16      21      16
      16      21      16      16      21      16      16      21      16      16
      21      16      16      21      16      16      21      16      16      21
      16      16      21      16      16      21      16      16      21      16
      16      21      16      16      21      16      16      21      16      16
      21      16      16      21      16      16      21      16      16      21
      16      16      21      16      16      21      16      16      21      16
      16      21      16      16      21      16      16      21      16      16
      21      16      16      21      16      16      21      16      16      21
      16      16      21      16      16      21      16      16      21      16
      16      21      16      16      21      16      16      21      16      16
      21      16      16      21      16      16      21      16      16      21
      16      16      21      16      16      21      16      16      21      16
      16      21      16      16      21      16      16      21      16      16
      21      16      16      21      16      16      21      16      16      21
      16      16      21      16      16      21      16      16      21      16
      16      21      16      16      21      16      16      21      16      16
      21      16      16      21      16      16      21      16      16      21
      16      16      21      16      16      21      16      16      21      16
      16      21      16      16      21      16      16      21      16      16
      21      16      16      21      16      16      21      16      16      21
      16      16      21      16      16      21      16      16      21      16
      16      21      16      16      21      16      16      21      16      16
      21      16      16      21      16      16      21      16      16      21
      16      16      21      16      16      21      16      16      21      16
      16      21      16      16      21      16      16      21      16      16
      21      16      16      21      16      16      21      16      16      21
      16      16      21      16      16      21      16      16      21      16
      16      21      16      16      21      16      16      21      16      16
      21      16      16      21      16      16      21      16      16      21
      16      16      21      16      16      21      16      16      21      16
      16      21      16      16      21      16      16      21      16      16
      21      16      16      21      16      16      21      16      16      21
      16      16      21      16      16      21      16      16      21      16
      16      21      16      16      21      16      16      21      16      16
      21      16      16      21      16      16      21      16      16      21
      16      16      21      16      16      21      16      16      21      16
      16      21      16      16      21      16      16      21      16      16
      21      16      16      21      16      16      21      16      16      21
      16      16      21      16      16      21      16      16      21      16
      16      21      16      16      21      16      16      21      16      16
      21      16      16      21      16      16      21      16      16      21
      16      16      21      16      16      21      16      16      21      16
      16      21      16      16      21      16      16      21      16      16
      21      16      16      21      16      16      21      16      16      21
      16      16      21      16      16      21      16      16      21      16
      16      21      16      16      21      16      16      21      16      16
      21      16      16      21      16      16      21      16      16      21
      16      16      21      16      16      21      16      16      21      16
      16      21      16      16      21      16      16      21      16      16
      21      16      16      21      16      16      21      16      16      21
      16      16      21      16      16      21      16      16      21      16
      16      21      16      16      21      16      16      21      16      16
      21      16      16      21      16      16      21      16      16      21
      16      16      21      16      16      21      16      16      21      16
      16      21      16      16      21      16      16      21      16      16
      21      16      16      21      16      16      21      16      16      21
      16      16      21      16      16      21      16      16      21      16
      16      21      16      16      21      16      16      21      16      16
      21      16      16      21      16      16      21      16      16      21
      16      16      21      16      16      21      16      16      21      16
      16      21      16      16      21      16      16      21      16      16
      21      16      16      21      16      16      21      16      16      21
      16      16      21      16      16      21      16      16      21      16
      16      21      16      16      21      16      16      21      16      16
      21      16      16      21      16      16      21      16      16      21
      16      16      21      16      16      21      16      16      21      16
      16      21      16      16      21      16      16      21      16      16
      21      16      16      21      16      16      21      16      16      21
      16      16      21      16      16      21      16      16      21      16
      16      21      16      16      21      16      16      21      16      16
      21      16      16      21      16      16      21      16      16      21
      16      16      21      16      16      21      16      16      21      16
      16      21      16      16      21      16      16      21      16      16
      21      16      16      21      16      16      21      16      16      21
      16      16      21      16      16      21      16      16      21      16
      16      21      16      16      21      16      16      21      16      16
      21      16      16      21      16      16      21      16      16      21
      16      16      21      16      16      21      16      16      21      16
      16      21      16      16      21      16      16      21      16      16
      21      16      16      21      16      16      21      16      16      21
      16      16      21      16      16      21      16      16      21      16
      16      21      16      16      21      16      16      21      16      16
      21      16      16      21      16      16      21      16      16      21
      16      16      21      16      16      21      16      16      21      16
      16      21      16      16      21      16      16      21      16      16
      21      16      16      21      16      16      21      16      16      21
      16      16      21      16      16      21      16      16      21      16
      16      21      16      16      21      16      16      21      16      16
      21      16      16      21      16      16      21      16      16      21
      16      16      21      16      16      21      16      16      21      16
      16      21      16      16      21      16      16      21      16      16
      21      16      16      21      16      16      21      16      16      21
      16      16      21      16      16      21      16      16      21      16
      16      21      16      16      21      16      16      21      16      16
      21      16      16      21      16      16      21      16      16      21
      16      16      21      16      16      21      16      16      21      16
      16      21      16      16      21      16      16      21      16      16
      21      16      16      21      16      16      21      16      16      21
      16      16      21      16      16      21      16      16      21      16
      16      21      16      16      21      16      16      21      16      16
      21      16      16      21      16      16      21      16      16      21
      16      16      21      16      16      21      16      16      21      16
      16      21      16      16      21      16      16      21      16      16
      21      16      16      21      16      16      21      16      16      21
      16      16      21      16      16      21      16      16      21      16
      16      21      16      16      21      16      16      21      16      16
      21      16      16      21      16      16      21      16      16      21
      16      16      21      16      16      21      16      16      21      16
      16      21      16      16      21      16      16      21      16      16
      21      16      16      21      16      16      21      16      16      21
      16      16      21      16      16      21      16      16      21      16
      16      21      16      16      21      16      16      21      16      16
      21      16      16      21      16      16      21      16      16      21
      16      16      21      16      16      21      16      16      21      16
      16      21      16      16      21      16      16      21      16      16
      21      16      16      21      16      16      21      16      16      21
      16      16      21      16      16      21      16      16      21      16
      16      21      16      16      21      16      16      21      16      16
      21      16      16      21      16      16      21      16      16      21
      16      16      21      16      16      21      16      16      21      16
      16      21      16      16      21      16      16      21      16      16
      21      16      16      21      16      16      21      16      16      21
      16      16      21      16      16      21      16      16      21      16
      16      21      16      16      21      16      16      21      16      16
      21      16      16      21      16      16      21      16      16      21
      16      16      21      16      16      21      16      16      21      16
      16      21      16      16      21      16      16      21      16      16
      21      16      16      21      16      16      21      16      16      21
      16      16      21      16      16      21      16      16      21      16
      16      21      16      16      21      16      16      21      16      16
      21      16      16      21      16      16      21      16      16      21
      16      16      21      16      16      21      16      16      21      16
      16      21      16      16      21      16      16      21      16      16
      21      16      16      21      16      16      21      16      16      21
      16      16      21      16      16      21      16      16      21      16
      16      21      16      16      21      16      16      21      16      16
      21      16      16      21      16      16      21      16      16      21
      16      16      21      16      16      21      16      16      21      16
      16      21      16      16      21      16      16      21      16      16
      21      16      16      21      16      16      21      16      16      21
      16      16      21      16      16      21      16      16      21      16
      16      21      16      16      21      16      16      21      16      16
      21      16      16      21      16      16      21      16      16      21
      16      16      21      16      16      21      16      16      21      16
      16      21      16      16      21      16      16      21      16      16
      21      16      16      21      16      16      21      16      16      21
      16      16      21      16      16      21      16      16      21      16
      16      21      16      16      21      16      16      21      16      16
      21      16      16      21      16      16      21      16      16      21
      16      16      21      16      16      21      16      16      21      16
      16      21      16      16      21      16      16      21      16      16
      21      16      16      21      16      16      21      16      16      21
      16      16      21      16      16      21      16      16      21      16
      16      21      16      16      21      16      16      21      16      16
      21      16      16      21      16      16      21      16      16      21
      16      16      21      16      16      21      16      16      21      16
      16      21      16      16      21      16      16      21      16      16
      21      16      16      21      16      16      21      16      16      21
      16      16      21      16      16      21      16      16      21      16
      16      21      16      16      21      16      16      21      16      16
      21      16      16      21      16      16      21      16      16      21
      16      16      21      16      16      21      16      16      21      16
      16      21      16      16      21      16      16      21      16      16
      21      16      16      21      16      16      21      16      16      21
      16      16      21      16      16      21      16      16      21      16
      16      21      16      16      21      16      16      21      16      16
      21      16      16      21      16      16      21      16      16      21
      16      16      21      16      16      21      16      16      21      16
      16      21      16      16      21      16      16      21      16      16
      21      16      16      21      16      16      21      16      16      21
      16      16      21      16      16      21      16      16      21      16
      16      21      16      16      21      16      16      21      16      16
      21      16      16      21      16      16      21      16      16      21
      16      16      21      16      16      21      16      16      21      16
      16      21      16      16      21      16      16      21      16      16
      21      16      16      21      16      16      21      16      16      21
      16      16      21      16      16      21      16      16      21      16
      16      21      16      16      21      16      16      21      16      16
      21      16      16      21      16      16      21      16      16      21
      16      16      21      16      16      21      16      16      21      16
      16      21      16      16      21      16      16      21      16      16
      21      16      16      21      16      16      21      16      16      21
      16      16      21      16      16      21      16      16      21      16
      16      21      16      16      21      16      16      21      16      16
      21      16      16      21      16      16      21      16      16      21
      16      16      21      16      16      21      16      16      21      16
      16      21      16      16      21      16      16      21      16      16
      21      16      16      21      16      16      21      16      16      21
      16      16      21      16      16      21      16      16      21      16
      16      21      16      16      21      16      16      21      16      16
      21      16      16      21      16      16      21      16      16      21
      16      16      21      16      16      21      16      16      21      16
      16      21      16      16      21      16      16      21      16      16
      21      16      16      21      16      16      21      16      16      21
      16      16      21      16      16      21      16      16      21      16
      16      21      16      16      21      16      16      21      16      16
      21      16      16      21      16      16      21      16      16      21
      16      16      21      16      16      21      16      16      21      16
      16      21      16      16      21      16      16      21      16      16
      21      16      16      21      16      16      21      16      16      21
      16      16      21      16      16      21      16      16      21      16
      16      21      16      16      21      16      16      21      16      16
      21      16      16      21      16      16      21      16      16      21
      16      16      21      16      16      21      16      16      21      16
      16      21      16      16      21      16      16      21      16      16
      21      16      16      21      16      16      21      16      16      21
      16      16      21      16      16      21      16      16      21      16
      16      21      16      16      21      16      16      21      16      16
      21      16      16      21      16      16      21      16      16      21
      16      16      21      16      16      21      16      16      21      16
      16      21      16      16      21      16      16      21      16      16
      21      16      16      21      16      16      21      16      16      21
      16      16      21      16      16      21      16      16      21      16
      16      21      16      16      21      16      16      21      16      16
      21      16      16      21      16      16      21      16      16      21
      16      16      21      16      16      21      16      16      21      16
      16      21      16      16      21      16      16      21      16      16
      21      16      16      21      16      16      21      16      16      21
      16      16      21      16      16      21      16      16      21      16
      16      21      16      16      21      16      16      21      16      16
      21      16      16      21      16      16      21      16      16      21
      16      16      21      16      16      21      16      16      21      16
      16      21      16      16      21      16      16      21      16      16
      21      16      16      21      16      16      21      16      16      21
      16      16      21      16      16      21      16      16      21      16
      16      21      16      16      21      16      16      21      16      16
      21      16      16      21      16      16      21      16      16      21
      16      16      21      16      16      21      16      16      21      16
      16      21      16      16      21      16      16      21      16      16
      21      16      16      21      16      16      21      16      16      21
      16      16      21      16      16      21      16      16      21      16
      16      21      16      16      21      16      16      21      16      16
      21      16      16      21      16      16      21      16      16      21
      16      16      21      16      16      21      16      16      21      16
      16      21      16      16      21      16      16      21      16      16
      21      16      16      21      16      16      21      16      16      21
      16      16      21      16      16      21      16      16      21      16
      16      21      16      16      21      16      16      21      16      16
      21      16      16      21      16      16      21      16      16      21
      16      16      21      16      16      21      16      16      21      16
      16      21      16      16      21      16      16      21      16      16
      21      16      16      21      16      16      21      16      16      21
      16      16      21      16      16      21      16      16      21      16
      16      21      16      16      21      16      16      21      16      16
      21      16      16      21      16      16      21      16      16      21
      16      16      21      16      16      21      16      16      21      16
      16      21      16      16      21      16      16      21      16      16
      21      16      16      21      16      16      21      16      16      21
      16      16      21      16      16      21      16      16      21      16
      16      21      16      16      21      16      16      21      16      16
      21      16      16      21      16      16      21      16      16      21
      16      16      21      16      16      21      16      16      21      16
      16      21      16      16      21      16      16      21      16      16
      21      16      16      21      16      16      21      16      16      21
      16      16      21      16      16      21      16      16      21      16
      16      21      16      16      21      16      16      21      16      16
      21      16      16      21      16      16      21      16      16      21
      16      16      21      16      16      21      16      16      21      16
      16      21      16      16      21      16      16      21      16      16
      21      16      16      21      16      16      21      16      16      21
      16      16      21      16      16      21      16      16      21      16
      16      21      16      16      21      16      16      21      16      16
      21      16      16      21      16      16      21      16      16      21
      16      16      21      16      16      21      16      16      21      16
      16      21      16      16      21      16      16      21      16      16
      21      16      16      21      16      16      21      16      16      21
      16      16      21      16      16      21      16      16      21      16
      16      21      16      16      21      16      16      21      16      16
      21      16      16      21      16      16      21      16      16      21
      16      16      21      16      16      21      16      16      21      16
      16      21      16      16      21      16      16      21      16      16
      21      16      16      21      16      16      21      16      16      21
      16      16      21      16      16      21      16      16      21      16
      16      21      16      16      21      16      16      21      16      16
      21      16      16      21      16      16      21      16      16      21
      16      16      21      16      16      21      16      16      21      16
      16      21      16      16      21      16      16      21      16      16
      21      16      16      21      16      16      21      16      16      21
      16      16      21      16      16      21      16      16      21      16
      16      21      16      16      21      16      16      21      16      16
      21      16      16      21      16      16      21      16      16      21
      16      16      21      16      16      21      16      16      21      16
      16      21      16      16      21      16      16      21      16      16
      21      16      16      21      16      16      21      16      16      21
      16      16      21      16      16      21      16      16      21      16
      16      21      16      16      21      16      16      21      16      16
      21      16      16      21      16      16      21      16      16      21
      16      16      21      16      16      21      16      16      21      16
      16      21      16      16      21      16      16      21      16      16
      21      16      16      21      16      16      21      16      16      21
      16      16      21      16      16      21      16      16      21      16
      16      21      16      16      21      16      16      21      16      16
      21      16      16      21      16      16      21      16      16      21
      16      16      21      16      16      21      16      16      21      16
      16      21      16      16      21      16      16      21      16      16
      21      16      16      21      16      16      21      16      16      21
      16      16      21      16      16      21      16      16      21      16
      16      21      16      16      21      16      16      21      16      16
      21      16      16      21      16      16      21      16      16      21
      16      16      21      16      16      21      16      16      21      16
      16      21      16      16      21      16      16      21      16      16
      21      16      16      21      16      16      21      16      16      21
      16      16      21      16      16      21      16      16      21      16
      16      21      16      16      21      16      16      21      16      16
      21      16      16      21      16      16      21      16      16      21
      16      16      21      16      16      21      16      16      21      16
      16      21      16      16      21      16      16      21      16      16
      21      16      16      21      16      16      21      16      16      21
      16      16      21      16      16      21      16      16      21      16
      16      21      16      16      21      16      16      21      16      16
      21      16      16      21      16      16      21      16      16      21
      16      16      21      16      16      21      16      16      21      16
      16      21      16      16      21      16      16      21      16      16
      21      16      16      21      16      16      21      16      16      21
      16      16      21      16      16      21      16      16      21      16
      16      21      16      16      21      16      16      21      16      16
      21      16      16      21      16      16      21      16      16      21
      16      16      21      16      16      21      16      16      21      16
      16      21      16      16      21      16      16      21      16      16
      21      16      16      21      16      16      21      16      16      21
      16      16      21      16      16      21      16      16      21      16
      16      21      16      16      21      16      16      21      16      16
      21      16      16      21      16      16      21      16      16      21
      16      16      21      16      16      21      16      16      21      16
      16      21      16      16      21      16      16      21      16      16
      21      16      16      21      16      16      21      16      16      21
      16      16      21      16      16      21      16      16      21      16
      16      21      16      16      21      16      16      21      16      16
      21      16      16      21      16      16      21      16      16      21
      16      16      21      16      16      21      16      16      21      16
      16      21      16      16      21      16      16      21      16      16
      21      16      16      21      16      16      21      16      16      21
      16      16      21      16      16      21      16      16      21      16
      16      21      16      16      21      16      16      21      16      16
      21      16      16      21      16      16      21      16      16      21
      16      16      21      16      16      21      16      16      21      16
      16      21      16      16      21      16      16      21      16      16
      21      16      16      21      16      16      21      16      16      21
      16      16      21      16      16      21      16      16      21      16
      16      21      16      16      21      16      16      21      16      16
      21      16      16      21      16      16      21      16      16      21
      16      16      21      16      16      21      16      16      21      16
      16      21      16      16      21      16      16      21      16      16
      21      16      16      21      16      16      21      16      16      21
      16      16      21      16      16      21      16      16      21      16
      16      21      16      16      21      16      16      21      16      16
      21      16      16      21      16      16      21      16      16      21
      16      16      21      16      16      21      16      16      21      16
      16      21      16      16      21      16      16      21      16      16
      21      16      16      21      16      16      21      16      16      21
      16      16      21      16      16      21      16      16      21      16
      16      21      16      16      21      16      16      21      16      16
      21      16      16      21      16      16      21      16      16      21
      16      16      21      16      16      21      16      16      21      16
      16      21      16      16      21      16      16      21      16      16
      21      16      16      21      16      16      21      16      16      21
      16      16      21      16      16      21      16      16      21      16
      16      21      16      16      21      16      16      21      16      16
      21      16      16      21      16      16      21      16      16      21
      16      16      21      16      16      21      16      16      21      16
      16      21      16      16      21      16      16      21      16      16
      21      16      16      21      16      16      21      16      16      21
      16      16      21      16      16      21      16      16      21      16
      16      21      16      16      21      16      16      21      16      16
      21      16      16      21      16      16      21      16      16      21
      16      16      21      16      16      21      16      16      21      16
      16      21      16      16      21      16      16      21      16      16
      21      16      16      21      16      16      21      16      16      21
      16      16      21      16      16      21      16      16      21      16
      16      21      16      16      21      16      16      21      16      16
      21      16      16      21      16      16      21      16      16      21
      16      16      21      16      16      21      16      16      21      16
      16      21      16      16      21      16      16      21      16      16
      21      16      16      21      16      16      21      16      16      21
      16      16      21      16      16      21      16      16      21      16
      16      21      16      16      21      16      16      21      16      16
      21      16      16      21      16      16      21      16      16      21
      16      16      21      16      16      21      16      16      21      16
      16      21      16      16      21      16      16      21      16      16
      21      16      16      21      16      16      21      16      16      21
      16      16      21      16      16      21      16      16      21      16
      16      21      16      16      21      16      16      21      16      16
      21      16      16      21      16      16      21      16      16      21
      16      16      21      16      16      21      16      16      21      16
      16      21      16      16      21      16      16      21      16      16
      21      16      16      21      16      16      21      16      16      21
      16      16      21      16      16      21      16      16      21      16
      16      21      16      16      21      16      16      21      16      16
      21      16      16      21      16      16      21      16      16      21
      16      16      21      16      16      21      16      16      21      16
      16      21      16      16      21      16      16      21      16      16
      21      16      16      21      16      16      21      16      16      21
      16      16      21      16      16      21      16      16      21      16
      16      21      16      16      21      16      16      21      16      16
      21      16      16      21      16      16      21      16      16      21
      16      16      21      16      16      21      16      16      21      16
      16      21      16      16      21      16      16      21      16      16
      21      16      16      21      16      16      21      16      16      21
      16      16      21      16      16      21      16      16      21      16
      16      21      16      16      21      16      16      21      16      16
      21      16      16      21      16      16      21      16      16      21
      16      16      21      16      16      21      16      16      21      16
      16      21      16      16      21      16      16      21      16      16
      21      16      16      21      16      16      21      16      16      21
      16      16      21      16      16      21      16      16      21      16
      16      21      16      16      21      16      16      21      16      16
      21      16      16      21      16      16      21      16      16      21
      16      16      21      16      16      21      16      16      21      16
      16      21      16      16      21      16      16      21      16      16
      21      16      16      21      16      16      21      16      16      21
      16      16      21      16      16      21      16      16      21      16
      16      21      16      16      21      16      16      21      16      16
      21      16      16      21      16      16      21      16      16      21
      16      16      21      16      16      21      16      16      21      16
      16      21      16      16      21      16      16      21      16      16
      21      16      16      21      16      16      21      16      16      21
      16      16      21      16      16      21      16      16      21      16
      16      21      16      16      21      16      16      21      16      16
      21      16      16      21      16      16      21      16      16      21
      16      16      21      16      16      21      16      16      21      16
      16      21      16      16      21      16      16      21      16      16
      21      16      16      21      16      16      21      16      16      21
      16      16      21      16      16      21      16      16      21      16
      16      21      16      16      21      16      16      21      16      16
      21      16      16      21      16      16      21      16      16      21
      16      16      21      16      16      21      16      16      21      16
      16      21      16      16      21      16      16      21      16      16
      21      16      16      21      16      16      21      16      16      21
      16      16      21      16      16      21      16      16      21      16
      16      21      16      16      21      16      16      21      16      16
      21      16      16      21      16      16      21      16      16      21
      16      16      21      16      16      21      16      16      21      16
      16      21      16      16      21      16      16      21      16      16
      21      16      16      21      16      16      21      16      16      21
      16      16      21      16      16      21      16      16      21      16
      16      21      16      16      21      16      16      21      16      16
      21      16      16      21      16      16      21      16      16      21
      16      16      21      16      16      21      16      16      21      16
      16      21      16      16      21      16      16      21      16      16
      21      16      16      21      16      16      21      16      16      21
      16      16      21      16      16      21      16      16      21      16
      16      21      16      16      21      16      16      21      16      16
      21      16      16      21      16      16      21      16      16      21
      16      16      21      16      16      21      16      16      21      16
      16      21      16      16      21      16      16      21      16      16
      21      16      16      21      16      16      21      16      16      21
      16      16      21      16      16      21      16      16      21      16
      16      21      16      16      21      16      16      21      16      16
      21      16      16      21      16      16      21      16      16      21
      16      16      21      16      16      21      16      16      21      16
      16      21      16      16      21      16      16      21      16      16
      21      16      16      21      16      16      21      16      16      21
      16      16      21      16      16      21      16      16      21      16
      16      21      16      16      21      16      16      21      16      16
      21      16      16      21      16      16      21      16      16      21
      16      16      21      16      16      21      16      16      21      16
      16      21      16      16      21      16      16      21      16      16
      21      16      16      21      16      16      21      16      16      21
      16      16      21      16      16      21      16      16      21      16
      16      21      16      16      21      16      16      21      16      16
      21      16      16      21      16      16      21      16      16      21
      16      16      21      16      16      21      16      16      21      16
      16      21      16      16      21      16      16      21      16      16
      21      16      16      21      16      16      21      16      16      21
      16      16      21      16      16      21      16      16      21      16
      16      21      16      16      21      16      16      21      16      16
      21      16      16      21      16      16      21      16      16      21
      16      16      21      16      16      21      16      16      21      16
      16      21      16      16      21      16      16      21      16      16
      21      16      16      21      16      16      21      16      16      21
      16      16      21      16      16      21      16      16      21      16
      16      21      16      16      21      16      16      21      16      16
      21      16      16      21      16      16      21      16      16      21
      16      16      21      16      16      21      16      16      21      16
      16      21      16      16      21      16      16      21      16      16
      21      16      16      21      16      16      21      16      16      21
      16      16      21      16      16      21      16      16      21      16
      16      21      16      16      21      16      16      21      16      16
      21      16      16      21      16      16      21      16      16      21
      16      16      21      16      16      21      16      16      21      16
      16      21      16      16      21      16      16      21      16      16
      21      16      16      21      16      16      21      16      16      21
      16      16      21      16      16      21      16      16      21      16
      16      21      16      16      21      16      16      21      16      16
      21      16      16      21      16      16      21      16      16      21
      16      16      21      16      16      21      16      16      21      16
      16      21      16      16      21      16      16      21      16      16
      21      16      16      21      16      16      21      16      16      21
      16      16      21      16      16      21      16      16      21      16
      16      21      16      16      21      16      16      21      16      16
      21      16      16      21      16      16      21      16      16      21
      16      16      21      16      16      21      16      16      21      16
      16      21      16      16      21      16      16      21      16      16
      21      16      16      21      16      16      21      16      16      21
      16      16      21      16      16      21      16      16      21      16
      16      21      16      16      21      16      16      21      16      16
      21      16      16      21      16      16      21      16      16      21
      16      16      21      16      16      21      16      16      21      16
      16      21      16      16      21      16      16      21      16      16
      21      16      16      21      16      16      21      16      16      21
      16      16      21      16      16      21      16      16      21      16
      16      21      16      16      21      16      16      21      16      16
      21      16      16      21      16      16      21      16      16      21
      16      16      21      16      16      21      16      16      21      16
      16      21      16      16      21      16      16      21      16      16
      21      16      16      21      16      16      21      16      16      21
      16      16      21      16      16      21      16      16      21      16
      16      21      16      16      21      16      16      21      16      16
      21      16      16      21      16      16      21      16      16      21
      16      16      21      16      16      21      16      16      21      16
      16      21      16      16      21      16      16      21      16      16
      21      16      16      21      16      16      21      16      16      21
      16      16      21      16      16      21      16      16      21      16
      16      21      16      16      21      16      16      21      16      16
      21      16      16      21      16      16      21      16      16      21
      16      16      21      16      16      21      16      16      21      16
      16      21      16      16      21      16      16      21      16      16
      21      16      16      21      16      16      21      16      16      21
      16      16      21      16      16      21      16      16      21      16
      16      21      16      16      21      16      16      21      16      16
      21      16      16      21      16      16      21      16      16      21
      16      16      21      16      16      21      16      16      21      16
      16      21      16      16      21      16      16      21      16      16
      21      16      16      21      16      16      21      16      16      21
      16      16      21      16      16      21      16      16      21      16
      16      21      16      16      21      16      16      21      16      16
      21      16      16      21      16      16      21      16      16      21
      16      16      21      16      16      21      16      16      21      16
      16      21      16      16      21      16      16      21      16      16
      21      16      16      21      16      16      21      16      16      21
      16      16      21      16      16      21      16      16      21      16
      16      21      16      16      21      16      16      21      16      16
      21      16      16      21      16      16      21      16      16      21
      16      16      21      16      16      21      16      16      21      16
      16      21      16      16      21      16      16      21      16      16
      21      16      16      21      16      16      21      16      16      21
      16      16      21      16      16      21      16      16      21      16
      16      21      16      16      21      16      16      21      16      16
      21      16      16      21      16      16      21      16      16      21
      16      16      21      16      16      21      16      16      21      16
      16      21      16      16      21      16      16      21      16      16
      21      16      16      21      16      16      21      16      16      21
      16      16      21      16      16      21      16      16      21      16
      16      21      16      16      21      16      16      21      16      16
      21      16      16      21      16      16      21      16      16      21
      16      16      21      16      16      21      16      16      21      16
      16      21      16      16      21      16      16      21      16      16
      21      16      16      21      16      16      21      16      16      21
      16      16      21      16      16      21      16      16      21      16
      16      21      16      16      21      16      16      21      16      16
      21      16      16      21      16      16      21      16      16      21
      16      16      21      16      16      21      16      16      21      16
      16      21      16      16      21      16      16      21      16      16
      21      16      16      21      16      16      21      16      16      21
      16      16      21      16      16      21      16      16      21      16
      16      21      16      16      21      16      16      21      16      16
      21      16      16      21      16      16      21      16      16      21
      16      16      21      16      16      21      16      16      21      16
      16      21      16      16      21      16      16      21      16      16
      21      16      16      21      16      16      21      16      16      21
      16      16      21      16      16      21      16      16      21      16
      16      21      16      16      21      16      16      21      16      16
      21      16      16      21      16      16      21      16      16      21
      16      16      21      16      16      21      16      16      21      16
      16      21      16      16      21      16      16      21      16      16
      21      16      16      21      16      16      21      16      16      21
      16      16      21      16      16      21      16      16      21      16
      16      21      16      16      21      16      16      21      16      16
      21      16      16      21      16      16      21      16      16      21
      16      16      21      16      16      21      16      16      21      16
      16      21      16      16      21      16      16      21      16      16
      21      16      16      21      16      16      21      16      16      21
      16      16      21      16      16      21      16      16      21      16
      16      21      16      16      21      16      16      21      16      16
      21      16      16      21      16      16      21      16      16      21
      16      16      21      16      16      21      16      16      21      16
      16      21      16      16      21      16      16      21      16      16
      21      16      16      21      16      16      21      16      16      21
      16      16      21      16      16      21      16      16      21      16
      16      21      16      16      21      16      16      21      16      16
      21      16      16      21      16      16      21      16      16      21
      16      16      21      16      16      21      16      16      21      16
      16      21      16      16      21      16      16      21      16      16
      21      16      16      21      16      16      21      16      16      21
      16      16      21      16      16      21      16      16      21      16
      16      21      16      16      21      16      16      21      16      16
      21      16      16      21      16      16      21      16      16      21
      16      16      21      16      16      21      16      16      21      16
      16      21      16      16      21      16      16      21      16      16
      21      16      16      21      16      16      21      16      16      21
      16      16      21      16      16      21      16      16      21      16
      16      21      16      16      21      16      16      21      16      16
      21      16      16      21      16      16      21      16      16      21
      16      16      21      16      16      21      16      16      21      16
      16      21      16      16      21      16      16      21      16      16
      21      16      16      21      16      16      21      16      16      21
      16      16      21      16      16      21      16      16      21      16
      16      21      16      16      21      16      16      21      16      16
      21      16      16      21      16      16      21      16      16      21
      16      16      21      16      16      21      16      16      21      16
      16      21      16      16      21      16      16      21      16      16
      21      16      16      21      16      16      21      16      16      21
      16      16      21      16      16      21      16      16      21      16
      16      21      16      16      21      16      16      21      16      16
      21      16      16      21      16      16      21      16      16      21
      16      16      21      16      16      21      16      16      21      16
      16      21      16      16      21      16      16      21      16      16
      21      16      16      21      16      16      21      16      16      21
      16      16      21      16      16      21      16      16      21      16
      16      21      16      16      21      16      16      21      16      16
      21      16      16      21      16      16      21      16      16      21
      16      16      21      16      16      21      16      16      21      16
      16      21      16      16      21      16      16      21      16      16
      21      16      16      21      16      16      21      16      16      21
      16      16      21      16      16      21      16      16      21      16
      16      21      16      16      21      16      16      21      16      16
      21      16      16      21      16      16      21      16      16      21
      16      16      21      16      16      21      16      16      21      16
      16      21      16      16      21      16      16      21      16      16
      21      16      16      21      16      16      21      16      16      21
      16      16      21      16      16      21      16      16      21      16
      16      21      16      16      21      16      16      21      16      16
      21      16      16      21      16      16      21      16      16      21
      16      16      21      16      16      21      16      16      21      16
      16      21      16      16      21      16      16      21      16      16
      21      16      16      21      16      16      21      16      16      21
      16      16      21      16      16      21      16      16      21      16
      16      21      16      16      21      16      16      21      16      16
      21      16      16      21      16      16      21      16      16      21
      16      16      21      16      16      21      16      16      21      16
      16      21      16      16      21      16      16      21      16      16
      21      16      16      21      16      16      21      16      16      21
      16      16      21      16      16      21      16      16      21      16
      16      21      16      16      21      16      16      21      16      16
      21      16      16      21      16      16      21      16      16      21
      16      16      21      16      16      21      16      16      21      16
      16      21      16      16      21      16      16      21      16      16
      21      16      16      21      16      16      21      16      16      21
      16      16      21      16      16      21      16      16      21      16
      16      21      16      16      21      16      16      21      16      16
      21      16      16      21      16      16      21      16      16      21
      16      16      21      16      16      21      16      16      21      16
      16      21      16      16      21      16      16      21      16      16
      21      16      16      21      16      16      21      16      16      21
      16      16      21      16      16      21      16      16      21      16
      16      21      16      16      21      16      16      21      16      16
      21      16      16      21      16      16      21      16      16      21
      16      16      21      16      16      21      16      16      21      16
      16      21      16      16      21      16      16      21      16      16
      21      16      16      21      16      16      21      16      16      21
      16      16      21      16      16      21      16      16      21      16
      16      21      16      16      21      16      16      21      16      16
      21      16      16      21      16      16      21      16      16      21
      16      16      21      16      16      21      16      16      21      16
      16      21      16      16      21      16      16      21      16      16
      21      16      16      21      16      16      21      16      16      21
      16      16      21      16      16      21      16      16      21      16
      16      21      16      16      21      16      16      21      16      16
      21      16      16      21      16      16      21      16      16      21
      16      16      21      16      16      21      16      16      21      16
      16      21      16      16      21      16      16      21      16      16
      21      16      16      21      16      16      21      16      16      21
      16      16      21      16      16      21      16      16      21      16
      16      21      16      16      21      16      16      21      16      16
      21      16      16      21      16      16      21      16      16      21
      16      16      21      16      16      21      16      16      21      16
      16      21      16      16      21      16      16      21      16      16
      21      16      16      21      16      16      21      16      16      21
      16      16      21      16      16      21      16      16      21      16
      16      21      16      16      21      16      16      21      16      16
      21      16      16      21      16      16      21      16      16      21
      16      16      21      16      16      21      16      16      21      16
      16      21      16      16      21      16      16      21      16      16
      21      16      16      21      16      16      21      16      16      21
      16      16      21      16      16      21      16      16      21      16
      16      21      16      16      21      16      16      21      16      16
      21      16      16      21      16      16      21      16      16      21
      16      16      21      16      16      21      16      16      21      16
      16      21      16      16      21      16      16      21      16      16
      21      16      16      21      16      16      21      16      16      21
      16      16      21      16      16      21      16      16      21      16
      16      21      16      16      21      16      16      21      16      16
      21      16      16      21      16      16      21      16      16      21
      16      16      21      16      16      21      16      16      21      16
      16      21      16      16      21      16      16      21      16      16
      21      16      16      21      16      16      21      16      16      21
      16      16      21      16      16      21      16      16      21      16
      16      21      16      16      21      16      16      21      16      16
      21      16      16      21      16      16      21      16      16      21
      16      16      21      16      16      21      16      16      21      16
      16      21      16      16      21      16      16      21      16      16
      21      16      16      21      16      16      21      16      16      21
      16      16      21      16      16      21      16      16      21      16
      16      21      16      16      21      16      16      21      16      16
      21      16      16      21      16      16      21      16      16      21
      16      16      21      16      16      21      16      16      21      16
      16      21      16      16      21      16      16      21      16      16
      21      16      16      21      16      16      21      16      16      21
      16      16      21      16      16      21      16      16      21      16
      16      21      16      16      21      16      16      21      16      16
      21      16      16      21      16      16      21      16      16      21
      16      16      21      16      16      21      16      16      21      16
      16      21      16      16      21      16      16      21      16      16
      21      16      16      21      16      16      21      16      16      21
      16      16      21      16      16      21      16      16      21      16
      16      21      16      16      21      16      16      21      16      16
      21      16      16      21      16      16      21      16      16      21
      16      16      21      16      16      21      16      16      21      16
      16      21      16      16      21      16      16      21      16      16
      21      16      16      21      16      16      21      16      16      21
      16      16      21      16      16      21      16      16      21      16
      16      21      16      16      21      16      16      21      16      16
      21      16      16      21      16      16      21      16      16      21
      16      16      21      16      16      21      16      16      21      16
      16      21      16      16      21      16      16      21      16      16
      21      16      16      21      16      16      21      16      16      21
      16      16      21      16      16      21      16      16      21      16
      16      21      16      16      21      16      16      21      16      16
      21      16      16      21      16      16      21      16      16      21
      16      16      21      16      16      21      16      16      21      16
      16      21      16      16      21      16      16      21      16      16
      21      16      16      21      16      16      21      16      16      21
      16      16      21      16      16      21      16      16      21      16
      16      21      16      16      21      16      16      21      16      16
      21      16      16      21      16      16      21      16      16      21
      16      16      21      16      16      21      16      16      21      16
      16      21      16      16      21      16      16      21      16      16
      21      16      16      21      16      16      21      16      16      21
      16      16      21      16      16      21      16      16      21      16
      16      21      16      16      21      16      16      21      16      16
      21      16      16      21      16      16      21      16      16      21
      16      16      21      16      16      21      16      16      21      16
      16      21      16      16      21      16      16      21      16      16
      21      16      16      21      16      16      21      16      16      21
      16      16      21      16      16      21      16      16      21      16
      16      21      16      16      21      16      16      21      16      16
      21      16      16      21      16      16      21      16      16      21
      16      16      21      16      16      21      16      16      21      16
      16      21      16      16      21      16      16      21      16      16
      21      16      16      21      16      16      21      16      16      21
      16      16      21      16      16      21      16      16      21      16
      16      21      16      16      21      16      16      21      16      16
      21      16      16      21      16      16      21      16      16      21
      16      16      21      16      16      21      16      16      21      16
      16      21      16      16      21      16      16      21      16      16
      21      16      16      21      16      16      21      16      16      21
      16      16      21      16      16      21      16      16      21      16
      16      21      16      16      21      16      16      21      16      16
      21      16      16      21      16      16      21      16      16      21
      16      16      21      16      16      21      16      16      21      16
      16      21      16      16      21      16      16      21      16      16
      21      16      16      21      16      16      21      16      16      21
      16      16      21      16      16      21      16      16      21      16
      16      21      16      16      21      16      16      21      16      16
      21      16      16      21      16      16      21      16      16      21
      16      16      21      16      16      21      16      16      21      16
      16      21      16      16      21      16      16      21      16      16
      21      16      16      21      16      16      21      16      16      21
      16      16      21      16      16      21      16      16      21      16
      16      21      16      16      21      16      16      21      16      16
      21      16      16      21      16      16      21      16      16      21
      16      16      21      16      16      21      16      16      21      16
      16      21      16      16      21      16      16      21      16      16
      21      16      16      21      16      16      21      16      16      21
      16      16      21      16      16      21      16      16      21      16
      16      21      16      16      21      16      16      21      16      16
      21      16      16      21      16      16      21      16      16      21
      16      16      21      16      16      21      16      16      21      16
      16      21      16      16      21      16      16      21      16      16
      21      16      16      21      16      16      21      16      16      21
      16      16      21      16      16      21      16      16      21      16
      16      21      16      16      21      16      16      21      16      16
      21      16      16      21      16      16      21      16      16      21
      16      16      21      16      16      21      16      16      21      16
      16      21      16      16      21      16      16      21      16      16
      21      16      16      21      16      16      21      16      16      21
      16      16      21      16      16      21      16      16      21      16
      16      21      16      16      21      16      16      21      16      16
      21      16      16      21      16      16      21      16      16      21
      16      16      21      16      16      21      16      16      21      16
      16      21      16      16      21      16      16      21      16      16
      21      16      16      21      16      16      21      16      16      21
      16      16      21      16      16      21      16      16      21      16
      16      21      16      16      21      16      16      21      16      16
      21      16      16      21      16      16      21      16      16      21
      16      16      21      16      16      21      16      16      21      16
      16      21      16      16      21      16      16      21      16      16
      21      16      16      21      16      16      21      16      16      21
      16      16      21      16      16      21      16      16      21      16
      16      21      16      16      21      16      16      21      16      16
      21      16      16      21      16      16      21      16      16      21
      16      16      21      16      16      21      16      16      21      16
      16      21      16      16      21      16      16      21      16      16
      21      16      16      21      16      16      21      16      16      21
      16      16      21      16      16      21      16      16      21      16
      16      21      16      16      21      16      16      21      16      16
      21      16      16      21      16      16      21      16      16      21
      16      16      21      16      16      21      16      16      21      16
      16      21      16      16      21      16      16      21      16      16
      21      16      16      21      16      16      21      16      16      21
      16      16      21      16      16      21      16      16      21      16
      16      21      16      16      21      16      16      21      16      16
      21      16      16      21      16      16      21      16      16      21
      16      16      21      16      16      21      16      16      21      16
      16      21      16      16      21      16      16      21      16      16
      21      16      16      21      16      16      21      16      16      21
      16      16      21      16      16      21      16      16      21      16
      16      21      16      16      21      16      16      21      16      16
      21      16      16      21      16      16      21      16      16      21
      16      16      21      16      16      21      16      16      21      16
      16      21      16      16      21      16      16      21      16      16
      21      16      16      21      16      16      21      16      16      21
      16      16      21      16      16      21      16      16      21      16
      16      21      16      16      21      16      16      21      16      16
      21      16      16      21      16      16      21      16      16      21
      16      16      21      16      16      21      16      16      21      16
      16      21      16      16      21      16      16      21      16      16
      21      16      16      21      16      16      21      16      16      21
      16      16      21      16      16      21      16      16      21      16
      16      21      16      16      21      16      16      21      16      16
      21      16      16      21      16      16      21      16      16      21
      16      16      21      16      16      21      16      16      21      16
      16      21      16      16      21      16      16      21      16      16
      21      16      16      21      16      16      21      16      16      21
      16      16      21      16      16      21      16      16      21      16
      16      21      16      16      21      16      16      21      16      16
      21      16      16      21      16      16      21      16      16      21
      16      16      21      16      16      21      16      16      21      16
      16      21      16      16      21      16      16      21      16      16
      21      16      16      21      16      16      21      16      16      21
      16      16      21      16      16      21      16      16      21      16
      16      21      16      16      21      16      16      21      16      16
      21      16      16      21      16      16      21      16      16      21
      16      16      21      16      16      21      16      16      21      16
      16      21      16      16      21      16      16      21      16      16
      21      16      16      21      16      16      21      16      16      21
      16      16      21      16      16      21      16      16      21      16
      16      21      16      16      21      16      16      21      16      16
      21      16      16      21      16      16      21      16      16      21
      16      16      21      16      16      21      16      16      21      16
      16      21      16      16      21      16      16      21      16      16
      21      16      16      21      16      16      21      16      16      21
      16      16      21      16      16      21      16      16      21      16
      16      21      16      16      21      16      16      21      16      16
      21      16      16      21      16      16      21      16      16      21
      16      16      21      16      16      21      16      16      21      16
      16      21      16      16      21      16      16      21      16      16
      21      16      16      21      16      16      21      16      16      21
      16      16      21      16      16      21      16      16      21      16
      16      21      16      16      21      16      16      21      16      16
      21      16      16      21      16      16      21      16      16      21
      16      16      21      16      16      21      16      16      21      16
      16      21      16      16      21      16      16      21      16      16
      21      16      16      21      16      16      21      16      16      21
      16      16      21      16      16      21      16      16      21      16
      16      21      16      16      21      16      16      21      16      16
      21      16      16      21      16      16      21      16      16      21
      16      16      21      16      16      21      16      16      21      16
      16      21      16      16      21      16      16      21      16      16
      21      16      16      21      16      16      21      16      16      21
      16      16      21      16      16      21      16      16      21      16
      16      21      16      16      21      16      16      21      16      16
      21      16      16      21      16      16      21      16      16      21
      16      16      21      16      16      21      16      16      21      16
      16      21      16      16      21      16      16      21      16      16
      21      16      16      21      16      16      21      16      16      21
      16      16      21      16      16      21      16      16      21      16
      16      21      16      16      21      16      16      21      16      16
      21      16      16      21      16      16      21      16      16      21
      16      16      21      16      16      21      16      16      21      16
      16      21      16      16      21      16      16      21      16      16
      21      16      16      21      16      16      21      16      16      21
      16      16      21      16      16      21      16      16      21      16
      16      21      16      16      21      16      16      21      16      16
      21      16      16      21      16      16      21      16      16      21
      16      16      21      16      16      21      16      16      21      16
      16      21      16      16      21      16      16      21      16      16
      21      16      16      21      16      16      21      16      16      21
      16      16      21      16      16      21      16      16      21      16
      16      21      16      16      21      16      16      21      16      16
      21      16      16      21      16      16      21      16      16      21
      16      16      21      16      16      21      16      16      21      16
      16      21      16      16      21      16      16      21      16      16
      21      16      16      21      16      16      21      16      16      21
      16      16      21      16      16      21      16      16      21      16
      16      21      16      16      21      16      16      21      16      16
      21      16      16      21      16      16      21      16      16      21
      16      16      21      16      16      21      16      16      21      16
      16      21      16      16      21      16      16      21      16      16
      21      16      16      21      16      16      21      16      16      21
      16      16      21      16      16      21      16      16      21      16
      16      21      16      16      21      16      16      21      16      16
      21      16      16      21      16      16      21      16      16      21
      16      16      21      16      16      21      16      16      21      16
      16      21      16      16      21      16      16      21      16      16
      21      16      16      21      16      16      21      16      16      21
      16      16      21      16      16      21      16      16      21      16
      16      21      16      16      21      16      16      21      16      16
      21      16      16      21      16      16      21      16      16      21
      16      16      21      16      16      21      16      16      21      16
      16      21      16      16      21      16      16      21      16      16
      21      16      16      21      16      16      21      16      16      21
      16      16      21      16      16      21      16      16      21      16
      16      21      16      16      21      16      16      21      16      16
      21      16      16      21      16      16      21      16      16      21
      16      16      21      16      16      21      16      16      21      16
      16      21      16      16      21      16      16      21      16      16
      21      16      16      21      16      16      21      16      16      21
      16      16      21      16      16      21      16      16      21      16
      16      21      16      16      21      16      16      21      16      16
      21      16      16      21      16      16      21      16      16      21
      16      16      21      16      16      21      16      16      21      16
      16      21      16      16      21      16      16      21      16      16
      21      16      16      21      16      16      21      16      16      21
      16      16      21      16      16      21      16      16      21      16
      16      21      16      16      21      16      16      21      16      16
      21      16      16      21      16      16      21      16      16      21
      16      16      21      16      16      21      16      16      21      16
      16      21      16      16      21      16      16      21      16      16
      21      16      16      21      16      16      21      16      16      21
      16      16      21      16      16      21      16      16      21      16
      16      21      16      16      21      16      16      21      16      16
      21      16      16      21      16      16      21      16      16      21
      16      16      21      16      16      21      16      16      21      16
      16      21      16      16      21      16      16      21      16      16
      21      16      16      21      16      16      21      16      16      21
      16      16      21      16      16      21      16      16      21      16
      16      21      16      16      21      16      16      21      16      16
      21      16      16      21      16      16      21      16      16      21
      16      16      21      16      16      21      16      16      21      16
      16      21      16      16      21      16      16      21      16      16
      21      16      16      21      16      16      21      16      16      21
      16      16      21      16      16      21      16      16      21      16
      16      21      16      16      21      16      16      21      16      16
      21      16      16      21      16      16      21      16      16      21
      16      16      21      16      16      21      16      16      21      16
      16      21      16      16      21      16      16      21      16      16
      21      16      16      21      16      16      21      16      16      21
      16      16      21      16      16      21      16      16      21      16
      16      21      16      16      21      16      16      21      16      16
      21      16      16      21      16      16      21      16      16      21
      16      16      21      16      16      21      16      16      21      16
      16      21      16      16      21      16      16      21      16      16
      21      16      16      21      16      16      21      16      16      21
      16      16      21      16      16      21      16      16      21      16
      16      21      16      16      21      16      16      21      16      16
      21      16      16      21      16      16      21      16      16      21
      16      16      21      16      16      21      16      16      21      16
      16      21      16      16      21      16      16      21      16      16
      21      16      16      21      16      16      21      16      16      21
      16      16      21      16      16      21      16      16      21      16
      16      21      16      16      21      16      16      21      16      16
      21      16      16      21      16      16      21      16      16      21
      16      16      21      16      16      21      16      16      21      16
      16      21      16      16      21      16      16      21      16      16
      21      16      16      21      16      16      21      16      16      21
      16      16      21      16      16      21      16      16      21      16
      16      21      16      16      21      16      16      21      16      16
      21      16      16      21      16      16      21      16      16      21
      16      16      21      16      16      21      16      16      21      16
      16      21      16      16      21      16      16      21      16      16
      21      16      16      21      16      16      21      16      16      21
      16      16      21      16      16      21      16      16      21      16
      16      21      16      16      21      16      16      21      16      16
      21      16      16      21      16      16      21      16      16      21
      16      16      21      16      16      21      16      16      21      16
      16      21      16      16      21      16      16      21      16      16
      21      16      16      21      16      16      21      16      16      21
      16      16      21      16      16      21      16      16      21      16
      16      21      16      16      21      16      16      21      16      16
      21      16      16      21      16      16      21      16      16      21
      16      16      21      16      16      21      16      16      21      16
      16      21      16      16      21      16      16      21      16      16
      21      16      16      21      16      16      21      16      16      21
      16      16      21      16      16      21      16      16      21      16
      16      21      16      16      21      16      16      21      16      16
      21      16      16      21      16      16      21      16      16      21
      16      16      21      16      16      21      16      16      21      16
      16      21      16      16      21      16      16      21      16      16
      21      16      16      21      16      16      21      16      16      21
      16      16      21      16      16      21      16      16      21      16
      16      21      16      16      21      16      16      21      16      16
      21      16      16      21      16      16      21      16      16      21
      16      16      21      16      16      21      16      16      21      16
      16      21      16      16      21      16      16      21      16      16
      21      16      16      21      16      16      21      16      16      21
      16      16      21      16      16      21      16      16      21      16
      16      21      16      16      21      16      16      21      16      16
      21      16      16      21      16      16      21      16      16      21
      16      16      21      16      16      21      16      16      21      16
      16      21      16      16      21      16      16      21      16      16
      21      16      16      21      16      16      21      16      16      21
      16      16      21      16      16      21      16      16      21      16
      16      21      16      16      21      16      16      21      16      16
      21      16      16      21      16      16      21      16      16      21
      16      16      21      16      16      21      16      16      21      16
      16      21      16      16      21      16      16      21      16      16
      21      16      16      21      16      16      21      16      16      21
      16      16      21      16      16      21      16      16      21      16
      16      21      16      16      21      16      16      21      16      16
      21      16      16      21      16      16      21      16      16      21
      16      16      21      16      16      21      16      16      21      16
      16      21      16      16      21      16      16      21      16      16
      21      16      16      21      16      16      21      16      16      21
      16      16      21      16      16      21      16      16      21      16
      16      21      16      16      21      16      16      21      16      16
      21      16      16      21      16      16      21      16      16      21
      16      16      21      16      16      21      16      16      21      16
      16      21      16      16      21      16      16      21      16      16
      21      16      16      21      16      16      21      16      16      21
      16      16      21      16      16      21      16      16      21      16
      16      21      16      16      21      16      16      21      16      16
      21      16      16      21      16      16      21      16      16      21
      16      16      21      16      16      21      16      16      21      16
      16      21      16      16      21      16      16      21      16      16
      21      16      16      21      16      16      21      16      16      21
      16      16      21      16      16      21      16      16      21      16
      16      21      16      16      21      16      16      21      16      16
      21      16      16      21      16      16      21      16      16      21
      16      16      21      16      16      21      16      16      21      16
      16      21      16      16      21      16      16      21      16      16
      21      16      16      21      16      16      21      16      16      21
      16      16      21      16      16      21      16      16      21      16
      16      21      16      16      21      16      16      21      16      16
      21      16      16      21      16      16      21      16      16      21
      16      16      21      16      16      21      16      16      21      16
      16      21      16      16      21      16      16      21      16      16
      21      16      16      21      16      16      21      16      16      21
      16      16      21      16      16      21      16      16      21      16
      16      21      16      16      21      16      16      21      16      16
      21      16      16      21      16      16      21      16      16      21
      16      16      21      16      16      21      16      16      21      16
      16      21      16      16      21      16      16      21      16      16
      21      16      16      21      16      16      21      16      16      21
      16      16      21      16      16      21      16      16      21      16
      16      21      16      16      21      16      16      21      16      16
      21      16      16      21      16      16      21      16      16      21
      16      16      21      16      16      21      16      16      21      16
      16      21      16      16      21      16      16      21      16      16
      21      16      16      21      16      16      21      16      16      21
      16      16      21      16      16      21      16      16      21      16
      16      21      16      16      21      16      16      21      16      16
      21      16      16      21      16      16      21      16      16      21
      16      16      21      16      16      21      16      16      21      16
      16      21      16      16      21      16      16      21      16      16
      21      16      16      21      16      16      21      16      16      21
      16      16      21      16      16      21      16      16      21      16
      16      21      16      16      21      16      16      21      16      16
      21      16      16      21      16      16      21      16      16      21
      16      16      21      16      16      21      16      16      21      16
      16      21      16      16      21      16      16      21      16      16
      21      16      16      21      16      16      21      16      16      21
      16      16      21      16      16      21      16      16      21      16
      16      21      16      16      21      16      16      21      16      16
      21      16      16      21      16      16      21      16      16      21
      16      16      21      16      16      21      16      16      21      16
      16      21      16      16      21      16      16      21      16      16
      21      16      16      21      16      16      21      16      16      21
      16      16      21      16      16      21      16      16      21      16
      16      21      16      16      21      16      16      21      16      16
      21      16      16      21      16      16      21      16      16      21
      16      16      21      16      16      21      16      16      21      16
      16      21      16      16      21      16      16      21      16      16
      21      16      16      21      16      16      21      16      16      21
      16      16      21      16      16      21      16      16      21      16
      16      21      16      16      21      16      16      21      16      16
      21      16      16      21      16      16      21      16      16      21
      16      16      21      16      16      21      16      16      21      16
      16      21      16      16      21      16      16      21      16      16
      21      16      16      21      16      16      21      16      16      21
      16      16      21      16      16      21      16      16      21      16
      16      21      16      16      21      16      16      21      16      16
      21      16      16      21      16      16      21      16      16      21
      16      16      21      16      16      21      16      16      21      16
      16      21      16      16      21      16      16      21      16      16
      21      16      16      21      16      16      21      16      16      21
      16      16      21      16      16      21      16      16      21      16
      16      21      16      16      21      16      16      21      16      16
      21      16      16      21      16      16      21      16      16      21
      16      16      21      16      16      21      16      16      21      16
      16      21      16      16      21      16      16      21      16      16
      21      16      16      21      16      16      21      16      16      21
      16      16      21      16      16      21      16      16      21      16
      16      21      16      16      21      16      16      21      16      16
      21      16      16      21      16      16      21      16      16      21
      16      16      21      16      16      21      16      16      21      16
      16      21      16      16      21      16      16      21      16      16
      21      16      16      21      16      16      21      16      16      21
      16      16      21      16      16      21      16      16      21      16
      16      21      16      16      21      16      16      21      16      16
      21      16      16      21      16      16      21      16      16      21
      16      16      21      16      16      21      16      16      21      16
      16      21      16      16      21      16      16      21      16      16
      21      16      16      21      16      16      21      16      16      21
      16      16      21      16      16      21      16      16      21      16
      16      21      16      16      21      16      16      21      16      16
      21      16      16      21      16      16      21      16      16      21
      16      16      21      16      16      21      16      16      21      16
      16      21      16      16      21      16      16      21      16      16
      21      16      16      21      16      16      21      16      16      21
      16      16      21      16      16      21      16      16      21      16
      16      21      16      16      21      16      16      21      16      16
      21      16      16      21      16      16      21      16      16      21
      16      16      21      16      16      21      16      16      21      16
      16      21      16      16      21      16      16      21      16      16
      21      16      16      21      16      16      21      16      16      21
      16      16      21      16      16      21      16      16      21      16
      16      21      16      16      21      16      16      21      16      16
      21      16      16      21      16      16      21      16      16      21
      16      16      21      16      16      21      16      16      21      16
      16      21      16      16      21      16      16      21      16      16
      21      16      16      21      16      16      21      16      16      21
      16      16      21      16      16      21      16      16      21      16
      16      21      16      16      21      16      16      21      16      16
      21      16      16      21      16      16      21      16      16      21
      16      16      21      16      16      21      16      16      21      16
      16      21      16      16      21      16      16      21      16      16
      21      16      16      21      16      16      21      16      16      21
      16      16      21      16      16      21      16      16      21      16
      16      21      16      16      21      16      16      21      16      16
      21      16      16      21      16      16      21      16      16      21
      16      16      21      16      16      21      16      16      21      16
      16      21      16      16      21      16      16      21      16      16
      21      16      16      21      16      16      21      16      16      21
      16      16      21      16      16      21      16      16      21      16
      16      21      16      16      21      16      16      21      16      16
      21      16      16      21      16      16      21      16      16      21
      16      16      21      16      16      21      16      16      21      16
      16      21      16      16      21      16      16      21      16      16
      21      16      16      21      16      16      21      16      16      21
      16      16      21      16      16      21      16      16      21      16
      16      21      16      16      21      16      16      21      16      16
      21      16      16      21      16      16      21      16      16      21
      16      16      21      16      16      21      16      16      21      16
      16      21      16      16      21      16      16      21      16      16
      21      16      16      21      16      16      21      16      16      21
      16      16      21      16      16      21      16      16      21      16
      16      21      16      16      21      16      16      21      16      16
      21      16      16      21      16      16      21      16      16      21
      16      16      21      16      16      21      16      16      21      16
      16      21      16      16      21      16      16      21      16      16
      21      16      16      21      16      16      21      16      16      21
      16      16      21      16      16      21      16      16      21      16
      16      21      16      16      21      16      16      21      16      16
      21      16      16      21      16      16      21      16      16      21
      16      16      21      16      16      21      16      16      21      16
      16      21      16      16      21      16      16      21      16      16
      21      16      16      21      16      16      21      16      16      21
      16      16      21      16      16      21      16      16      21      16
      16      21      16      16      21      16      16      21      16      16
      21      16      16      21      16      16      21      16      16      21
      16      16      21      16      16      21      16      16      21      16
      16      21      16      16      21      16      16      21      16      16
      21      16      16      21      16      16      21      16      16      21
      16      16      21      16      16      21      16      16      21      16
      16      21      16      16      21      16      16      21      16      16
      21      16      16      21      16      16      21      16      16      21
      16      16      21      16      16      21      16      16      21      16
      16      21      16      16      21      16      16      21      16      16
      21      16      16      21      16      16      21      16      16      21
      16      16      21      16      16      21      16      16      21      16
      16      21      16      16      21      16      16      21      16      16
      21      16      16      21      16      16      21      16      16      21
      16      16      21      16      16      21      16      16      21      16
      16      21      16      16      21      16      16      21      16      16
      21      16      16      21      16      16      21      16      16      21
      16      16      21      16      16      21      16      16      21      16
      16      21      16      16      21      16      16      21      16      16
      21      16      16      21      16      16      21      16      16      21
      16      16      21      16      16      21      16      16      21      16
      16      21      16      16      21      16      16      21      16      16
      21      16      16      21      16      16      21      16      16      21
      16      16      21      16      16      21      16      16      21      16
      16      21      16      16      21      16      16      21      16      16
      21      16      16      21      16      16      21      16      16      21
      16      16      21      16      16      21      16      16      21      16
      16      21      16      16      21      16      16      21      16      16
      21      16      16      21      16      16      21      16      16      21
      16      16      21      16      16      21      16      16      21      16
      16      21      16      16      21      16      16      21      16      16
      21      16      16      21      16      16      21      16      16      21
      16      16      21      16      16      21      16      16      21      16
      16      21      16      16      21      16      16      21      16      16
      21      16      16      21      16      16      21      16      16      21
      16      16      21      16      16      21      16      16      21      16
      16      21      16      16      21      16      16      21      16      16
      21      16      16      21      16      16      21      16      16      21
      16      16      21      16      16      21      16      16      21      16
      16      21      16      16      21      16      16      21      16      16
      21      16      16      21      16      16      21      16      16      21
      16      16      21      16      16      21      16      16      21      16
      16      21      16      16      21      16      16      21      16      16
      21      16      16      21      16      16      21      16      16      21
      16      16      21      16      16      21      16      16      21      16
      16      21      16      16      21      16      16      21      16      16
      21      16      16      21      16      16      21      16      16      21
      16      16      21      16      16      21      16      16      21      16
      16      21      16      16      21      16      16      21      16      16
      21      16      16      21      16      16      21      16      16      21
      16      16      21      16      16      21      16      16      21      16
      16      21      16      16      21      16      16      21      16      16
      21      16      16      21      16      16      21      16      16      21
      16      16      21      16      16      21      16      16      21      16
      16      21      16      16      21      16      16      21      16      16
      21      16      16      21      16      16      21      16      16      21
      16      16      21      16      16      21      16      16      21      16
      16      21      16      16      21      16      16      21      16      16
      21      16      16      21      16      16      21      16      16      21
      16      16      21      16      16      21      16      16      21      16
      16      21      16      16      21      16      16      21      16      16
      21      16      16      21      16      16      21      16      16      21
      16      16      21      16      16      21      16      16      21      16
      16      21      16      16      21      16      16      21      16      16
      21      16      16      21      16      16      21      16      16      21
      16      16      21      16      16      21      16      16      21      16
      16      21      16      16      21      16      16      21      16      16
      21      16      16      21      16      16      21      16      16      21
      16      16      21      16      16      21      16      16      21      16
      16      21      16      16      21      16      16      21      16      16
      21      16      16      21      16      16      21      16      16      21
      16      16      21      16      16      21      16      16      21      16
      16      21      16      16      21      16      16      21      16      16
      21      16      16      21      16      16      21      16      16      21
      16      16      21      16      16      21      16      16      21      16
      16      21      16      16      21      16      16      21      16      16
      21      16      16      21      16      16      21      16      16      21
      16      16      21      16      16      21      16      16      21      16
      16      21      16      16      21      16      16      21      16      16
      21      16      16      21      16      16      21      16      16      21
      16      16      21      16      16      21      16      16      21      16
      16      21      16      16      21      16      16      21      16      16
      21      16      16      21      16      16      21      16      16      21
      16      16      21      16      16      21      16      16      21      16
      16      21      16      16      21      16      16      21      16      16
      21      16      16      21      16      16      21      16      16      21
      16      16      21      16      16      21      16      16      21      16
      16      21      16      16      21      16      16      21      16      16
      21      16      16      21      16      16      21      16      16      21
      16      16      21      16      16      21      16      16      21      16
      16      21      16      16      21      16      16      21      16      16
      21      16      16      21      16      16      21      16      16      21
      16      16      21      16      16      21      16      16      21      16
      16      21      16      16      21      16      16      21      16      16
      21      16      16      21      16      16      21      16      16      21
      16      16      21      16      16      21      16      16      21      16
      16      21      16      16      21      16      16      21      16      16
      21      16      16      21      16      16      21      16      16      21
      16      16      21      16      16      21      16      16      21      16
      16      21      16      16      21      16      16      21      16      16
      21      16      16      21      16      16      21      16      16      21
      16      16      21      16      16      21      16      16      21      16
      16      21      16      16      21      16      16      21      16      16
      21      16      16      21      16      16      21      16      16      21
      16      16      21      16      16      21      16      16      21      16
      16      21      16      16      21      16      16      21      16      16
      21      16      16      21      16      16      21      16      16      21
      16      16      21      16      16      21      16      16      21      16
      16      21      16      16      21      16      16      21      16      16
      21      16      16      21      16      16      21      16      16      21
      16      16      21      16      16      21      16      16      21      16
      16      21      16      16      21      16      16      21      16      16
      21      16      16      21      16      16      21      16      16      21
      16      16      21      16      16      21      16      16      21      16
      16      21      16      16      21      16      16      21      16      16
      21      16      16      21      16      16      21      16      16      21
      16      16      21      16      16      21      16      16      21      16
      16      21      16      16      21      16      16      21      16      16
      21      16      16      21      16      16      21      16      16      21
      16      16      21      16      16      21      16      16      21      16
      16      21      16      16      21      16      16      21      16      16
      21      16      16      21      16      16      21      16      16      21
      16      16      21      16      16      21      16      16      21      16
      16      21      16      16      21      16      16      21      16      16
      21      16      16      21      16      16      21      16      16      21
      16      16      21      16      16      21      16      16      21      16
      16      21      16      16      21      16      16      21      16      16
      21      16      16      21      16      16      21      16      16      21
      16      16      21      16      16      21      16      16      21      16
      16      21      16      16      21      16      16      21      16      16
      21      16      16      21      16      16      21      16      16      21
      16      16      21      16      16      21      16      16      21      16
      16      21      16      16      21      16      16      21      16      16
      21      16      16      21      16      16      21      16      16      21
      16      16      21      16      16      21      16      16      21      16
      16      21      16      16      21      16      16      21      16      16
      21      16      16      21      16      16      21      16      16      21
      16      16      21      16      16      21      16      16      21      16
      16      21      16      16      21      16      16      21      16      16
      21      16      16      21      16      16      21      16      16      21
      16      16      21      16      16      21      16      16      21      16
      16      21      16      16      21      16      16      21      16      16
      21      16      16      21      16      16      21      16      16      21
      16      16      21      16      16      21      16      16      21      16
      16      21      16      16      21      16      16      21      16      16
      21      16      16      21      16      16      21      16      16      21
      16      16      21      16      16      21      16      16      21      16
      16      21      16      16      21      16      16      21      16      16
      21      16      16      21      16      16      21      16      16      21
      16      16      21      16      16      21      16      16      21      16
      16      21      16      16      21      16      16      21      16      16
      21      16      16      21      16      16      21      16      16      21
      16      16      21      16      16      21      16      16      21      16
      16      21      16      16      21      16      16      21      16      16
      21      16      16      21      16      16      21      16      16      21
      16      16      21      16      16      21      16      16      21      16
      16      21      16      16      21      16      16      21      16      16
      21      16      16      21      16      16      21      16      16      21
      16      16      21      16      16      21      16      16      21      16
      16      21      16      16      21      16      16      21      16      16
      21      16      16      21      16      16      21      16      16      21
      16      16      21      16      16      21      16      16      21      16
      16      21      16      16      21      16      16      21      16      16
      21      16      16      21      16      16      21      16      16      21
      16      16      21      16      16      21      16      16      21      16
      16      21      16      16      21      16      16      21      16      16
      21      16      16      21      16      16      21      16      16      21
      16      16      21      16      16      21      16      16      21      16
      16      21      16      16      21      16      16      21      16      16
      21      16      16      21      16      16      21      16      16      21
      16      16      21      16      16      21      16      16      21      16
      16      21      16      16      21      16      16      21      16      16
      21      16      16      21      16      16      21      16      16      21
      16      16      21      16      16      21      16      16      21      16
      16      21      16      16      21      16      16      21      16      16
      21      16      16      21      16      16      21      16      16      21
      16      16      21      16      16      21      16      16      21      16
      16      21      16      16      21      16      16      21      16      16
      21      16      16      21      16      16      21      16      16      21
      16      16      21      16      16      21      16      16      21      16
      16      21      16      16      21      16      16      21      16      16
      21      16      16      21      16      16      21      16      16      21
      16      16      21      16      16      21      16      16      21      16
      16      21      16      16      21      16      16      21      16      16
      21      16      16      21      16      16      21      16      16      21
      16      16      21      16      16      21      16      16      21      16
      16      21      16      16      21      16      16      21      16      16
      21      16      16      21      16      16      21      16      16      21
      16      16      21      16      16      21      16      16      21      16
      16      21      16      16      21      16      16      21      16      16
      21      16      16      21      16      16      21      16      16      21
      16      16      21      16      16      21      16      16      21      16
      16      21      16      16      21      16      16      21      16      16
      21      16      16      21      16      16      21      16      16      21
      16      16      21      16      16      21      16      16      21      16
      16      21      16      16      21      16      16      21      16      16
      21      16      16      21      16      16      21      16      16      21
      16      16      21      16      16      21      16      16      21      16
      16      21      16      16      21      16      16      21      16      16
      21      16      16      21      16      16      21      16      16      21
      16      16      21      16      16      21      16      16      21      16
      16      21      16      16      21      16      16      21      16      16
      21      16      16      21      16      16      21      16      16      21
      16      16      21      16      16      21      16      16      21      16
      16      21      16      16      21      16      16      21      16      16
      21      16      16      21      16      16      21      16      16      21
      16      16      21      16      16      21      16      16      21      16
      16      21      16      16      21      16      16      21      16      16
      21      16      16      21      16      16      21      16      16      21
      16      16      21      16      16      21      16      16      21      16
      16      21      16      16      21      16      16      21      16      16
      21      16      16      21      16      16      21      16      16      21
      16      16      21      16      16      21      16      16      21      16
      16      21      16      16      21      16      16      21      16      16
      21      16      16      21      16      16      21      16      16      21
      16      16      21      16      16      21      16      16      21      16
      16      21      16      16      21      16      16      21      16      16
      21      16      16      21      16      16      21      16      16      21
      16      16      21      16      16      21      16      16      21      16
      16      21      16      16      21      16      16      21      16      16
      21      16      16      21      16      16      21      16      16      21
      16      16      21      16      16      21      16      16      21      16
      16      21      16      16      21      16      16      21      16      16
      21      16      16      21      16      16      21      16      16      21
      16      16      21      16      16      21      16      16      21      16
      16      21      16      16      21      16      16      21      16      16
      21      16      16      21      16      16      21      16      16      21
      16      16      21      16      16      21      16      16      21      16
      16      21      16      16      21      16      16      21      16      16
      21      16      16      21      16      16      21      16      16      21
      16      16      21      16      16      21      16      16      21      16
      16      21      16      16      21      16      16      21      16      16
      21      16      16      21      16      16      21      16      16      21
      16      16      21      16      16      21      16      16      21      16
      16      21      16      16      21      16      16      21      16      16
      21      16      16      21      16      16      21      16      16      21
      16      16      21      16      16      21      16      16      21      16
      16      21      16      16      21      16      16      21      16      16
      21      16      16      21      16      16      21      16      16      21
      16      16      21      16      16      21      16      16      21      16
      16      21      16      16      21      16      16      21      16      16
      21      16      16      21      16      16      21      16      16      21
      16      16      21      16      16      21      16      16      21      16
      16      21      16      16      21      16      16      21      16      16
      21      16      16      21      16      16      21      16      16      21
      16      16      21      16      16      21      16      16      21      16
      16      21      16      16      21      16      16      21      16      16
      21      16      16      21      16      16      21      16      16      21
      16      16      21      16      16      21      16      16      21      16
      16      21      16      16      21      16      16      21      16      16
      21      16      16      21      16      16      21      16      16      21
      16      16      21      16      16      21      16      16      21      16
      16      21      16      16      21      16      16      21      16      16
      21      16      16      21      16      16      21      16      16      21
      16      16      21      16      16      21      16      16      21      16
      16      21      16      16      21      16      16      21      16      16
      21      16      16      21      16      16      21      16      16      21
      16      16      21      16      16      21      16      16      21      16
      16      21      16      16      21      16      16      21      16      16
      21      16      16      21      16      16      21      16      16      21
      16      16      21      16      16      21      16      16      21      16
      16      21      16      16      21      16      16      21      16      16
      21      16      16      21      16      16      21      16      16      21
      16      16      21      16      16      21      16      16      21      16
      16      21      16      16      21      16      16      21      16      16
      21      16      16      21      16      16      21      16      16      21
      16      16      21      16      16      21      16      16      21      16
      16      21      16      16      21      16      16      21      16      16
      21      16      16      21      16      16      21      16      16      21
      16      16      21      16      16      21      16      16      21      16
      16      21      16      16      21      16      16      21      16      16
      21      16      16      21      16      16      21      16      16      21
      16      16      21      16      16      21      16      16      21      16
      16      21      16      16      21      16      16      21      16      16
      21      16      16      21      16      16      21      16      16      21
      16      16      21      16      16      21      16      16      21      16
      16      21      16      16      21      16      16      21      16      16
      21      16      16      21      16      16      21      16      16      21
      16      16      21      16      16      21      16      16      21      16
      16      21      16      16      21      16      16      21      16      16
      21      16      16      21      16      16      21      16      16      21
      16      16      21      16      16      21      16      16      21      16
      16      21      16      16      21      16      16      21      16      16
      21      16      16      21      16      16      21      16      16      21
      16      16      21      16      16      21      16      16      21      16
      16      21      16      16      21      16      16      21      16      16
      21      16      16      21      16      16      21      16      16      21
      16      16      21      16      16      21      16      16      21      16
      16      21      16      16      21      16      16      21      16      16
      21      16      16      21      16      16      21      16      16      21
      16      16      21      16      16      21      16      16      21      16
      16      21      16      16      21      16      16      21      16      16
      21      16      16      21      16      16      21      16      16      21
      16      16      21      16      16      21      16      16      21      16
      16      21      16      16      21      16      16      21      16      16
      21      16      16      21      16      16      21      16      16      21
      16      16      21      16      16      21      16      16      21      16
      16      21      16      16      21      16      16      21      16      16
      21      16      16      21      16      16      21      16      16      21
      16      16      21      16      16      21      16      16      21      16
      16      21      16      16      21      16      16      21      16      16
      21      16      16      21      16      16      21      16      16      21
      16      16      21      16      16      21      16      16      21      16
      16      21      16      16      21      16      16      21      16      16
      21      16      16      21      16      16      21      16      16      21
      16      16      21      16      16      21      16      16      21      16
      16      21      16      16      21      16      16      21      16      16
      21      16      16      21      16      16      21      16      16      21
      16      16      21      16      16      21      16      16      21      16
      16      21      16      16      21      16      16      21      16      16
      21      16      16      21      16      16      21      16      16      21
      16      16      21      16      16      21      16      16      21      16
      16      21      16      16      21      16      16      21      16      16
      21      16      16      21      16      16      21      16      16      21
      16      16      21      16      16      21      16      16      21      16
      16      21      16      16      21      16      16      21      16      16
      21      16      16      21      16      16      21      16      16      21
      16      16      21      16      16      21      16      16      21      16
      16      21      16      16      21      16      16      21      16      16
      21      16      16      21      16      16      21      16      16      21
      16      16      21      16      16      21      16      16      21      16
      16      21      16      16      21      16      16      21      16      16
      21      16      16      21      16      16      21      16      16      21
      16      16      21      16      16      21      16      16      21      16
      16      21      16      16      21      16      16      21      16      16
      21      16      16      21      16      16      21      16      16      21
      16      16      21      16      16      21      16      16      21      16
      16      21      16      16      21      16      16      21      16      16
      21      16      16      21      16      16      21      16      16      21
      16      16      21      16      16      21      16      16      21      16
      16      21      16      16      21      16      16      21      16      16
      21      16      16      21      16      16      21      16      16      21
      16      16      21      16      16      21      16      16      21      16
      16      21      16      16      21      16      16      21      16      16
      21      16      16      21      16      16      21      16      16      21
      16      16      21      16      16      21      16      16      21      16
      16      21      16      16      21      16      16      21      16      16
      21      16      16      21      16      16      21      16      16      21
      16      16      21      16      16      21      16      16      21      16
      16      21      16      16      21      16      16      21      16      16
      21      16      16      21      16      16      21      16      16      21
      16      16      21      16      16      21      16      16      21      16
      16      21      16      16      21      16      16      21      16      16
      21      16      16      21      16      16      21      16      16      21
      16      16      21      16      16      21      16      16      21      16
      16      21      16      16      21      16      16      21      16      16
      21      16      16      21      16      16      21      16      16      21
      16      16      21      16      16      21      16      16      21      16
      16      21      16      16      21      16      16      21      16      16
      21      16      16      21      16      16      21      16      16      21
      16      16      21      16      16      21      16      16      21      16
      16      21      16      16      21      16      16      21      16      16
      21      16      16      21      16      16      21      16      16      21
      16      16      21      16      16      21      16      16      21      16
      16      21      16      16      21      16      16      21      16      16
      21      16      16      21      16      16      21      16      16      21
      16      16      21      16      16      21      16      16      21      16
      16      21      16      16      21      16      16      21      16      16
      21      16      16      21      16      16      21      16      16      21
      16      16      21      16      16      21      16      16      21      16
      16      21      16      16      21      16      16      21      16      16
      21      16      16      21      16      16      21      16      16      21
      16      16      21      16      16      21      16      16      21      16
      16      21      16      16      21      16      16      21      16      16
      21      16      16      21      16      16      21      16      16      21
      16      16      21      16      16      21      16      16      21      16
      16      21      16      16      21      16      16      21      16      16
      21      16      16      21      16      16      21      16      16      21
      16      16      21      16      16      21      16      16      21      16
      16      21      16      16      21      16      16      21      16      16
      21      16      16      21      16      16      21      16      16      21
      16      16      21      16      16      21      16      16      21      16
      16      21      16      16      21      16      16      21      16      16
      21      16      16      21      16      16      21      16      16      21
      16      16      21      16      16      21      16      16      21      16
      16      21      16      16      21      16      16      21      16      16
      21      16      16      21      16      16      21      16      16      21
      16      16      21      16      16      21      16      16      21      16
      16      21      16      16      21      16      16      21      16      16
      21      16      16      21      16      16      21      16      16      21
      16      16      21      16      16      21      16      16      21      16
      16      21      16      16      21      16      16      21      16      16
      21      16      16      21      16      16      21      16      16      21
      16      16      21      16      16      21      16      16      21      16
      16      21      16      16      21      16      16      21      16      16
      21      16      16      21      16      16      21      16      16      21
      16      16      21      16      16      21      16      16      21      16
      16      21      16      16      21      16      16      21      16      16
      21      16      16      21      16      16      21      16      16      21
      16      16      21      16      16      21      16      16      21      16
      16      21      16      16      21      16      16      21      16      16
      21      16      16      21      16      16      21      16      16      21
      16      16      21      16      16      21      16      16      21      16
      16      21      16      16      21      16      16      21      16      16
      21      16      16      21      16      16      21      16      16      21
      16      16      21      16      16      21      16      16      21      16
      16      21      16      16      21      16      16      21      16      16
      21      16      16      21      16      16      21      16      16      21
      16      16      21      16      16      21      16      16      21      16
      16      21      16      16      21      16      16      21      16      16
      21      16      16      21      16      16      21      16      16      21
      16      16      21      16      16      21      16      16      21      16
      16      21      16      16      21      16      16      21      16      16
      21      16      16      21      16      16      21      16      16      21
      16      16      21      16      16      21      16      16      21      16
      16      21      16      16      21      16      16      21      16      16
      21      16      16      21      16      16      21      16      16      21
      16      16      21      16      16      21      16      16      21      16
      16      21      16      16      21      16      16      21      16      16
      21      16      16      21      16      16      21      16      16      21
      16      16      21      16      16      21      16      16      21      16
      16      21      16      16      21      16      16      21      16      16
      21      16      16      21      16      16      21      16      16      21
      16      16      21      16      16      21      16      16      21      16
      16      21      16      16      21      16      16      21      16      16
      21      16      16      21      16      16      21      16      16      21
      16      16      21      16      16      21      16      16      21      16
      16      21      16      16      21      16      16      21      16      16
      21      16      16      21      16      16      21      16      16      21
      16      16      21      16      16      21      16      16      21      16
      16      21      16      16      21      16      16      21      16      16
      21      16      16      21      16      16      21      16      16      21
      16      16      21      16      16      21      16      16      21      16
      16      21      16      16      21      16      16      21      16      16
      21      16      16      21      16      16      21      16      16      21
      16      16      21      16      16      21      16      16      21      16
      16      21      16      16      21      16      16      21      16      16
      21      16      16      21      16      16      21      16      16      21
      16      16      21      16      16      21      16      16      21      16
      16      21      16      16      21      16      16      21      16      16
      21      16      16      21      16      16      21      16      16      21
      16      16      21      16      16      21      16      16      21      16
      16      21      16      16      21      16      16      21      16      16
      21      16      16      21      16      16      21      16      16      21
      16      16      21      16      16      21      16      16      21      16
      16      21      16      16      21      16      16      21      16      16
      21      16      16      21      16      16      21      16      16      21
      16      16      21      16      16      21      16      16      21      16
      16      21      16      16      21      16      16      21      16      16
      21      16      16      21      16      16      21      16      16      21
      16      16      21      16      16      21      16      16      21      16
      16      21      16      16      21      16      16      21      16      16
      21      16      16      21      16      16      21      16      16      21
      16      16      21      16      16      21      16      16      21      16
      16      21      16      16      21      16      16      21      16      16
      21      16      16      21      16      16      21      16      16      21
      16      16      21      16      16      21      16      16      21      16
      16      21      16      16      21      16      16      21      16      16
      21      16      16      21      16      16      21      16      16      21
      16      16      21      16      16      21      16      16      21      16
      16      21      16      16      21      16      16      21      16      16
      21      16      16      21      16      16      21      16      16      21
      16      16      21      16      16      21      16      16      21      16
      16      21      16      16      21      16      16      21      16      16
      21      16      16      21      16      16      21      16      16      21
      16      16      21      16      16      21      16      16      21      16
      16      21      16      16      21      16      16      21      16      16
      21      16      16      21      16      16      21      16      16      21
      16      16      21      16      16      21      16      16      21      16
      16      21      16      16      21      16      16      21      16      16
      21      16      16      21      16      16      21      16      16      21
      16      16      21      16      16      21      16      16      21      16
      16      21      16      16      21      16      16      21      16      16
      21      16      16      21      16      16      21      16      16      21
      16      16      21      16      16      21      16      16      21      16
      16      21      16      16      21      16      16      21      16      16
      21      16      16      21      16      16      21      16      16      21
      16      16      21      16      16      21      16      16      21      16
      16      21      16      16      21      16      16      21      16      16
      21      16      16      21      16      16      21      16      16      21
      16      16      21      16      16      21      16      16      21      16
      16      21      16      16      21      16      16      21      16      16
      21      16      16      21      16      16      21      16      16      21
      16      16      21      16      16      21      16      16      21      16
      16      21      16      16      21      16      16      21      16      16
      21      16      16      21      16      16      21      16      16      21
      16      16      21      16      16      21      16      16      21      16
      16      21      16      16      21      16      16      21      16      16
      21      16      16      21      16      16      21      16      16      21
      16      16      21      16      16      21      16      16      21      16
      16      21      16      16      21      16      16      21      16      16
      21      16      16      21      16      16      21      16      16      21
      16      16      21      16      16      21      16      16      21      16
      16      21      16      16      21      16      16      21      16      16
      21      16      16      21      16      16      21      16      16      21
      16      16      21      16      16      21      16      16      21      16
      16      21      16      16      21      16      16      21      16      16
      21      16      16      21      16      16      21      16      16      21
      16      16      21      16      16      21      16      16      21      16
      16      21      16      16      21      16      16      21      16      16
      21      16      16      21      16      16      21      16      16      21
      16      16      21      16      16      21      16      16      21      16
      16      21      16      16      21      16      16      21      16      16
      21      16      16      21      16      16      21      16      16      21
      16      16      21      16      16      21      16      16      21      16
      16      21      16      16      21      16      16      21      16      16
      21      16      16      21      16      16      21      16      16      21
      16      16      21      16      16      21      16      16      21      16
      16      21      16      16      21      16      16      21      16      16
      21      16      16      21      16      16      21      16      16      21
      16      16      21      16      16      21      16      16      21      16
      16      21      16      16      21      16      16      21      16      16
      21      16      16      21      16      16      21      16      16      21
      16      16      21      16      16      21      16      16      21      16
      16      21      16      16      21      16      16      21      16      16
      21      16      16      21      16      16      21      16      16      21
      16      16      21      16      16      21      16      16      21      16
      16      21      16      16      21      16      16      21      16      16
      21      16      16      21      16      16      21      16      16      21
      16      16      21      16      16      21      16      16      21      16
      16      21      16      16      21      16      16      21      16      16
      21      16      16      21      16      16      21      16      16      21
      16      16      21      16      16      21      16      16      21      16
      16      21      16      16      21      16      16      21      16      16
      21      16      16      21      16      16      21      16      16      21
      16      16      21      16      16      21      16      16      21      16
      16      21      16      16      21      16      16      21      16      16
      21      16      16      21      16      16      21      16      16      21
      16      16      21      16      16      21      16      16      21      16
      16      21      16      16      21      16      16      21      16      16
      21      16      16      21      16      16      21      16      16      21
      16      16      21      16      16      21      16      16      21      16
      16      21      16      16      21      16      16      21      16      16
      21      16      16      21      16      16      21      16      16      21
      16      16      21      16      16      21      16      16      21      16
      16      21      16      16      21      16      16      21      16      16
      21      16      16      21      16      16      21      16      16      21
      16      16      21      16      16      21      16      16      21      16
      16      21      16      16      21      16      16      21      16      16
      21      16      16      21      16      16      21      16      16      21
      16      16      21      16      16      21      16      16      21      16
      16      21      16      16      21      16      16      21      16      16
      21      16      16      21      16      16      21      16      16      21
      16      16      21      16      16      21      16      16      21      16
      16      21      16      16      21      16      16      21      16      16
      21      16      16      21      16      16      21      16      16      21
      16      16      21      16      16      21      16      16      21      16
      16      21      16      16      21      16      16      21      16      16
      21      16      16      21      16      16      21      16      16      21
      16      16      21      16      16      21      16      16      21      16
      16      21      16      16      21      16      16      21      16      16
      21      16      16      21      16      16      21      16      16      21
      16      16      21      16      16      21      16      16      21      16
      16      21      16      16      21      16      16      21      16      16
      21      16      16      21      16      16      21      16      16      21
      16      16      21      16      16      21      16      16      21      16
      16      21      16      16      21      16      16      21      16      16
      21      16      16      21      16      16      21      16      16      21
      16      16      21      16      16      21      16      16      21      16
      16      21      16      16      21      16      16      21      16      16
      21      16      16      21      16      16      21      16      16      21
      16      16      21      16      16      21      16      16      21      16
      16      21      16      16      21      16      16      21      16      16
      21      16      16      21      16      16      21      16      16      21
      16      16      21      16      16      21      16      16      21      16
      16      21      16      16      21      16      16      21      16      16
      21      16      16      21      16      16      21      16      16      21
      16      16      21      16      16      21      16      16      21      16
      16      21      16      16      21      16      16      21      16      16
      21      16      16      21      16      16      21      16      16      21
      16      16      21      16      16      21      16      16      21      16
      16      21      16      16      21      16      16      21      16      16
      21      16      16      21      16      16      21      16      16      21
      16      16      21      16      16      21      16      16      21      16
      16      21      16      16      21      16      16      21      16      16
      21      16      16      21      16      16      21      16      16      21
      16      16      21      16      16      21      16      16      21      16
      16      21      16      16      21      16      16      21      16      16
      21      16      16      21      16      16      21      16      16      21
      16      16      21      16      16      21      16      16      21      16
      16      21      16      16      21      16      16      21      16      16
      21      16      16      21      16      16      21      16      16      21
      16      16      21      16      16      21      16      16      21      16
      16      21      16      16      21      16      16      21      16      16
      21      16      16      21      16      16      21      16      16      21
      16      16      21      16      16      21      16      16      21      16
      16      21      16      16      21      16      16      21      16      16
      21      16      16      21      16      16      21      16      16      21
      16      16      21      16      16      21      16      16      21      16
      16      21      16      16      21      16      16      21      16      16
      21      16      16      21      16      16      21      16      16      21
      16      16      21      16      16      21      16      16      21      16
      16      21      16      16      21      16      16      21      16      16
      21      16      16      21      16      16      21      16      16      21
      16      16      21      16      16      21      16      16      21      16
      16      21      16      16      21      16      16      21      16      16
      21      16      16      21      16      16      21      16      16      21
      16      16      21      16      16      21      16      16      21      16
      16      21      16      16      21      16      16      21      16      16
      21      16      16      21      16      16      21      16      16      21
      16      16      21      16      16      21      16      16      21      16
      16      21      16      16      21      16      16      21      16      16
      21      16      16      21      16      16      21      16      16      21
      16      16      21      16      16      21      16      16      21      16
      16      21      16      16      21      16      16      21      16      16
      21      16      16      21      16      16      21      16      16      21
      16      16      21      16      16      21      16      16      21      16
      16      21      16      16      21      16      16      21      16      16
      21      16      16      21      16      16      21      16      16      21
      16      16      21      16      16      21      16      16      21      16
      16      21      16      16      21      16      16      21      16      16
      21      16      16      21      16      16      21      16      16      21
      16      16      21      16      16      21      16      16      21      16
      16      21      16      16      21      16      16      21      16      16
      21      16      16      21      16      16      21      16      16      21
      16      16      21      16      16      21      16      16      21      16
      16      21      16      16      21      16      16      21      16      16
      21      16      16      21      16      16      21      16      16      21
      16      16      21      16      16      21      16      16      21      16
      16      21      16      16      21      16      16      21      16      16
      21      16      16      21      16      16      21      16      16      21
      16      16      21      16      16      21      16      16      21      16
      16      21      16      16      21      16      16      21      16      16
      21      16      16      21      16      16      21      16      16      21
      16      16      21      16      16      21      16      16      21      16
      16      21      16      16      21      16      16      21      16      16
      21      16      16      21      16      16      21      16      16      21
      16      16      21      16      16      21      16      16      21      16
      16      21      16      16      21      16      16      21      16      16
      21      16      16      21      16      16      21      16      16      21
      16      16      21      16      16      21      16      16      21      16
      16      21      16      16      21      16      16      21      16      16
      21      16      16      21      16      16      21      16      16      21
      16      16      21      16      16      21      16      16      21      16
      16      21      16      16      21      16      16      21      16      16
      21      16      16      21      16      16      21      16      16      21
      16      16      21      16      16      21      16      16      21      16
      16      21      16      16      21      16      16      21      16      16
      21      16      16      21      16      16      21      16      16      21
      16      16      21      16      16      21      16      16      21      16
      16      21      16      16      21      16      16      21      16      16
      21      16      16      21      16      16      21      16      16      21
      16      16      21      16      16      21      16      16      21      16
      16      21      16      16      21      16      16      21      16      16
      21      16      16      21      16      16      21      16      16      21
      16      16      21      16      16      21      16      16      21      16
      16      21      16      16      21      16      16      21      16      16
      21      16      16      21      16      16      21      16      16      21
      16      16      21      16      16      21      16      16      21      16
      16      21      16      16      21      16      16      21      16      16
      21      16      16      21      16      16      21      16      16      21
      16      16      21      16      16      21      16      16      21      16
      16      21      16      16      21      16      16      21      16      16
      21      16      16      21      16      16      21      16      16      21
      16      16      21      16      16      21      16      16      21      16
      16      21      16      16      21      16      16      21      16      16
      21      16      16      21      16      16      21      16      16      21
      16      16      21      16      16      21      16      16      21      16
      16      21      16      16      21      16      16      21      16      16
      21      16      16      21      16      16      21      16      16      21
      16      16      21      16      16      21      16      16      21      16
      16      21      16      16      21      16      16      21      16      16
      21      16      16      21      16      16      21      16      16      21
      16      16      21      16      16      21      16      16      21      16
      16      21      16      16      21      16      16      21      16      16
      21      16      16      21      16      16      21      16      16      21
      16      16      21      16      16      21      16      16      21      16
      16      21      16      16      21      16      16      21      16      16
      21      16      16      21      16      16      21      16      16      21
      16      16      21      16      16      21      16      16      21      16
      16      21      16      16      21      16      16      21      16      16
      21      16      16      21      16      16      21      16      16      21
      16      16      21      16      16      21      16      16      21      16
      16      21      16      16      21      16      16      21      16      16
      21      16      16      21      16      16      21      16      16      21
      16      16      21      16      16      21      16      16      21      16
      16      21      16      16      21      16      16      21      16      16
      21      16      16      21      16      16      21      16      16      21
      16      16      21      16      16      21      16      16      21      16
      16      21      16      16      21      16      16      21      16      16
      21      16      16      21      16      16      21      16      16      21
      16      16      21      16      16      21      16      16      21      16
      16      21      16      16      21      16      16      21      16      16
      21      16      16      21      16      16      21      16      16      21
      16      16      21      16      16      21      16      16      21      16
      16      21      16      16      21      16      16      21      16      16
      21      16      16      21      16      16      21      16      16      21
      16      16      21      16      16      21      16      16      21      16
      16      21      16      16      21      16      16      21      16      16
      21      16      16      21      16      16      21      16      16      21
      16      16      21      16      16      21      16      16      21      16
      16      21      16      16      21      16      16      21      16      16
      21      16      16      21      16      16      21      16      16      21
      16      16      21      16      16      21      16      16      21      16
      16      21      16      16      21      16      16      21      16      16
      21      16      16      21      16      16      21      16      16      21
      16      16      21      16      16      21      16      16      21      16
      16      21      16      16      21      16      16      21      16      16
      21      16      16      21      16      16      21      16      16      21
      16      16      21      16      16      21      16      16      21      16
      16      21      16      16      21      16      16      21      16      16
      21      16      16      21      16      16      21      16      16      21
      16      16      21      16      16      21      16      16      21      16
      16      21      16      16      21      16      16      21      16      16
      21      16      16      21      16      16      21      16      16      21
      16      16      21      16      16      21      16      16      21      16
      16      21      16      16      21      16      16      21      16      16
      21      16      16      21      16      16      21      16      16      21
      16      16      21      16      16      21      16      16      21      16
      16      21      16      16      21      16      16      21      16      16
      21      16      16      21      16      16      21      16      16      21
      16      16      21      16      16      21      16      16      21      16
      16      21      16      16      21      16      16      21      16      16
      21      16      16      21      16      16      21      16      16      21
      16      16      21      16      16      21      16      16      21      16
      16      21      16      16      21      16      16      21      16      16
      21      16      16      21      16      16      21      16      16      21
      16      16      21      16      16      21      16      16      21      16
      16      21      16      16      21      16      16      21      16      16
      21      16      16      21      16      16      21      16      16      21
      16      16      21      16      16      21      16      16      21      16
      16      21      16      16      21      16      16      21      16      16
      21      16      16      21      16      16      21      16      16      21
      16      16      21      16      16      21      16      16      21      16
      16      21      16      16      21      16      16      21      16      16
      21      16      16      21      16      16      21      16      16      21
      16      16      21      16      16      21      16      16      21      16
      16      21      16      16      21      16      16      21      16      16
      21      16      16      21      16      16      21      16      16      21
      16      16      21      16      16      21      16      16      21      16
      16      21      16      16      21      16      16      21      16      16
      21      16      16      21      16      16      21      16      16      21
      16      16      21      16      16      21      16      16      21      16
      16      21      16      16      21      16      16      21      16      16
      21      16      16      21      16      16      21      16      16      21
      16      16      21      16      16      21      16      16      21      16
      16      21      16      16      21      16      16      21      16      16
      21      16      16      21      16      16      21      16      16      21
      16      16      21      16      16      21      16      16      21      16
      16      21      16      16      21      16      16      21      16      16
      21      16      16      21      16      16      21      16      16      21
      16      16      21      16      16      21      16      16      21      16
      16      21      16      16      21      16      16      21      16      16
      21      16      16      21      16      16      21      16      16      21
      16      16      21      16      16      21      16      16      21      16
      16      21      16      16      21      16      16      21      16      16
      21      16      16      21      16      16      21      16      16      21
      16      16      21      16      16      21      16      16      21      16
      16      21      16      16      21      16      16      21      16      16
      21      16      16      21      16      16      21      16      16      21
      16      16      21      16      16      21      16      16      21      16
      16      21      16      16      21      16      16      21      16      16
      21      16      16      21      16      16      21      16      16      21
      16      16      21      16      16      21      16      16      21      16
      16      21      16      16      21      16      16      21      16      16
      21      16      16      21      16      16      21      16      16      21
      16      16      21      16      16      21      16      16      21      16
      16      21      16      16      21      16      16      21      16      16
      21      16      16      21      16      16      21      16      16      21
      16      16      21      16      16      21      16      16      21      16
      16      21      16      16      21      16      16      21      16      16
      21      16      16      21      16      16      21      16      16      21
      16      16      21      16      16      21      16      16      21      16
      16      21      16      16      21      16      16      21      16      16
      21      16      16      21      16      16      21      16      16      21
      16      16      21      16      16      21      16      16      21      16
      16      21      16      16      21      16      16      21      16      16
      21      16      16      21      16      16      21      16      16      21
      16      16      21      16      16      21      16      16      21      16
      16      21      16      16      21      16      16      21      16      16
      21      16      16      21      16      16      21      16      16      21
      16      16      21      16      16      21      16      16      21      16
      16      21      16      16      21      16      16      21      16      16
      21      16      16      21      16      16      21      16      16      21
      16      16      21      16      16      21      16      16      21      16
      16      21      16      16      21      16      16      21      16      16
      21      16      16      21      16      16      21      16      16      21
      16      16      21      16      16      21      16      16      21      16
      16      21      16      16      21      16      16      21      16      16
      21      16      16      21      16      16      21      16      16      21
      16      16      21      16      16      21      16      16      21      16
      16      21      16      16      21      16      16      21      16      16
      21      16      16      21      16      16      21      16      16      21
      16      16      21      16      16      21      16      16      21      16
      16      21      16      16      21      16      16      21      16      16
      21      16      16      21      16      16      21      16      16      21
      16      16      21      16      16      21      16      16      21      16
      16      21      16      16      21      16      16      21      16      16
      21      16      16      21      16      16      21      16      16      21
      16      16      21      16      16      21      16      16      21      16
      16      21      16      16      21      16      16      21      16      16
      21      16      16      21      16      16      21      16      16      21
      16      16      21      16      16      21      16      16      21      16
      16      21      16      16      21      16      16      21      16      16
      21      16      16      21      16      16      21      16      16      21
      16      16      21      16      16      21      16      16      21      16
      16      21      16      16      21      16      16      21      16      16
      21      16      16      21      16      16      21      16      16      21
      16      16      21      16      16      21      16      16      21      16
      16      21      16      16      21      16      16      21      16      16
      21      16      16      21      16      16      21      16      16      21
      16      16      21      16      16      21      16      16      21      16
      16      21      16      16      21      16      16      21      16      16
      21      16      16      21      16      16      21      16      16      21
      16      16      21      16      16      21      16      16      21      16
      16      21      16      16      21      16      16      21      16      16
      21      16      16      21      16      16      21      16      16      21
      16      16      21      16      16      21      16      16      21      16
      16      21      16      16      21      16      16      21      16      16
      21      16      16      21      16      16      21      16      16      21
      16      16      21      16      16      21      16      16      21      16
      16      21      16      16      21      16      16      21      16      16
      21      16      16      21      16      16      21      16      16      21
      16      16      21      16      16      21      16      16      21      16
      16      21      16      16      21      16      16      21      16      16
      21      16      16      21      16      16      21      16      16      21
      16      16      21      16      16      21      16      16      21      16
      16      21      16      16      21      16      16      21      16      16
      21      16      16      21      16      16      21      16      16      21
      16      16      21      16      16      21      16      16      21      16
      16      21      16      16      21      16      16      21      16      16
      21      16      16      21      16      16      21      16      16      21
      16      16      21      16      16      21      16      16      21      16
      16      21      16      16      21      16      16      21      16      16
      21      16      16      21      16      16      21      16      16      21
      16      16      21      16      16      21      16      16      21      16
      16      21      16      16      21      16      16      21      16      16
      21      16      16      21      16      16      21      16      16      21
      16      16      21      16      16      21      16      16      21      16
      16      21      16      16      21      16      16      21      16      16
      21      16      16      21      16      16      21      16      16      21
      16      16      21      16      16      21      16      16      21      16
      16      21      16      16      21      16      16      21      16      16
      21      16      16      21      16      16      21      16      16      21
      16      16      21      16      16      21      16      16      21      16
      16      21      16      16      21      16      16      21      16      16
      21      16      16      21      16      16      21      16      16      21
      16      16      21      16      16      21      16      16      21      16
      16      21      16      16      21      16      16      21      16      16
      21      16      16      21      16      16      21      16      16      21
      16      16      21      16      16      21      16      16      21      16
      16      21      16      16      21      16      16      21      16      16
      21      16      16      21      16      16      21      16      16      21
      16      16      21      16      16      21      16      16      21      16
      16      21      16      16      21      16      16      21      16      16
      21      16      16      21      16      16      21      16      16      21
      16      16      21      16      16      21      16      16      21      16
      16      21      16      16      21      16      16      21      16      16
      21      16      16      21      16      16      21      16      16      21
      16      16      21      16      16      21      16      16      21      16
      16      21      16      16      21      16      16      21      16      16
      21      16      16      21      16      16      21      16      16      21
      16      16      21      16      16      21      16      16      21      16
      16      21      16      16      21      16      16      21      16      16
      21      16      16      21      16      16      21      16      16      21
      16      16      21      16      16      21      16      16      21      16
      16      21      16      16      21      16      16      21      16      16
      21      16      16      21      16      16      21      16      16      21
      16      16      21      16      16      21      16      16      21      16
      16      21      16      16      21      16      16      21      16      16
      21      16      16      21      16      16      21      16      16      21
      16      16      21      16      16      21      16      16      21      16
      16      21      16      16      21      16      16      21      16      16
      21      16      16      21      16      16      21      16      16      21
      16      16      21      16      16      21      16      16      21      16
      16      21      16      16      21      16      16      21      16      16
      21      16      16      21      16      16      21      16      16      21
      16      16      21      16      16      21      16      16      21      16
      16      21      16      16      21      16      16      21      16      16
      21      16      16      21      16      16      21      16      16      21
      16      16      21      16      16      21      16      16      21      16
      16      21      16      16      21      16      16      21      16      16
      21      16      16      21      16      16      21      16      16      21
      16      16      21      16      16      21      16      16      21      16
      16      21      16      16      21      16      16      21      16      16
      21      16      16      21      16      16      21      16      16      21
      16      16      21      16      16      21      16      16      21      16
      16      21      16      16      21      16      16      21      16      16
      21      16      16      21      16      16      21      16      16      21
      16      16      21      16      16      21      16      16      21      16
      16      21      16      16      21      16      16      21      16      16
      21      16      16      21      16      16      21      16      16      21
      16      16      21      16      16      21      16      16      21      16
      16      21      16      16      21      16      16      21      16      16
      21      16      16      21      16      16      21      16      16      21
      16      16      21      16      16      21      16      16      21      16
      16      21      16      16      21      16      16      21      16      16
      21      16      16      21      16      16      21      16      16      21
      16      16      21      16      16      21      16      16      21      16
      16      21      16      16      21      16      16      21      16      16
      21      16      16      21      16      16      21      16      16      21
      16      16      21      16      16      21      16      16      21      16
      16      21      16      16      21      16      16      21      16      16
      21      16      16      21      16      16      21      16      16      21
      16      16      21      16      16      21      16      16      21      16
      16      21      16      16      21      16      16      21      16      16
      21      16      16      21      16      16      21      16      16      21
      16      16      21      16      16      21      16      16      21      16
      16      21      16      16      21      16      16      21      16      16
      21      16      16      21      16      16      21      16      16      21
      16      16      21      16      16      21      16      16      21      16
      16      21      16      16      21      16      16      21      16      16
      21      16      16      21      16      16      21      16      16      21
      16      16      21      16      16      21      16      16      21      16
      16      21      16      16      21      16      16      21      16      16
      21      16      16      21      16      16      21      16      16      21
      16      16      21      16      16      21      16      16      21      16
      16      21      16      16      21      16      16      21      16      16
      21      16      16      21      16      16      21      16      16      21
      16      16      21      16      16      21      16      16      21      16
      16      21      16      16      21      16      16      21      16      16
      21      16      16      21      16      16      21      16      16      21
      16      16      21      16      16      21      16      16      21      16
      16      21      16      16      21      16      16      21      16      16
      21      16      16      21      16      16      21      16      16      21
      16      16      21      16      16      21      16      16      21      16
      16      21      16      16      21      16      16      21      16      16
      21      16      16      21      16      16      21      16      16      21
      16      16      21      16      16      21      16      16      21      16
      16      21      16      16      21      16      16      21      16      16
      21      16      16      21      16      16      21      16      16      21
      16      16      21      16      16      21      16      16      21      16
      16      21      16      16      21      16      16      21      16      16
      21      16      16      21      16      16      21      16      16      21
      16      16      21      16      16      21      16      16      21      16
      16      21      16      16      21      16      16      21      16      16
      21      16      16      21      16      16      21      16      16      21
      16      16      21      16      16      21      16      16      21      16
      16      21      16      16      21      16      16      21      16      16
      21      16      16      21      16      16      21      16      16      21
      16      16      21      16      16      21      16      16      21      16
      16      21      16      16      21      16      16      21      16      16
      21      16      16      21      16      16      21      16      16      21
      16      16      21      16      16      21      16      16      21      16
      16      21      16      16      21      16      16      21      16      16
      21      16      16      21      16      16      21      16      16      21
      16      16      21      16      16      21      16      16      21      16
      16      21      16      16      21      16      16      21      16      16
      21      16      16      21      16      16      21      16      16      21
      16      16      21      16      16      21      16      16      21      16
      16      21      16      16      21      16      16      21      16      16
      21      16      16      21      16      16      21      16      16      21
      16      16      21      16      16      21      16      16      21      16
      16      21      16      16      21      16      16      21      16      16
      21      16      16      21      16      16      21      16      16      21
      16      16      21      16      16      21      16      16      21      16
      16      21      16      16      21      16      16      21      16      16
      21      16      16      21      16      16      21      16      16      21
      16      16      21      16      16      21      16      16      21      16
      16      21      16      16      21      16      16      21      16      16
      21      16      16      21      16      16      21      16      16      21
      16      16      21      16      16      21      16      16      21      16
      16      21      16      16      21      16      16      21      16      16
      21      16      16      21      16      16      21      16      16      21
      16      16      21      16      16      21      16      16      21      16
      16      21      16      16      21      16      16      21      16      16
      21      16      16      21      16      16      21      16      16      21
      16      16      21      16      16      21      16      16      21      16
      16      21      16      16      21      16      16      21      16      16
      21      16      16      21      16      16      21      16      16      21
      16      16      21      16      16      21      16      16      21      16
      16      21      16      16      21      16      16      21      16      16
      21      16      16      21      16      16      21      16      16      21
      16      16      21      16      16      21      16      16      21      16
      16      21      16      16      21      16      16      21      16      16
      21      16      16      21      16      16      21      16      16      21
      16      16      21      16      16      21      16      16      21      16
      16      21      16      16      21      16      16      21      16      16
      21      16      16      21      16      16      21      16      16      21
      16      16      21      16      16      21      16      16      21      16
      16      21      16      16      21      16      16      21      16      16
      21      16      16      21      16      16      21      16      16      21
      16      16      21      16      16      21      16      16      21      16
      16      21      16      16      21      16      16      21      16      16
      21      16      16      21      16      16      21      16      16      21
      16      16      21      16      16      21      16      16      21      16
      16      21      16      16      21      16      16      21      16      16
      21      16      16      21      16      16      21      16      16      21
      16      16      21      16      16      21      16      16      21      16
      16      21      16      16      21      16      16      21      16      16
      21      16      16      21      16      16      21      16      16      21
      16      16      21      16      16      21      16      16      21      16
      16      21      16      16      21      16      16      21      16      16
      21      16      16      21      16      16      21      16      16      21
      16      16      21      16      16      21      16      16      21      16
      16      21      16      16      21      16      16      21      16      16
      21      16      16      21      16      16      21      16      16      21
      16      16      21      16      16      21      16      16      21      16
      16      21      16      16      21      16      16      21      16      16
      21      16      16      21      16      16      21      16      16      21
      16      16      21      16      16      21      16      16      21      16
      16      21      16      16      21      16      16      21      16      16
      21      16      16      21      16      16      21      16      16      21
      16      16      21      16      16      21      16      16      21      16
      16      21      16      16      21      16      16      21      16      16
      21      16      16      21      16      16      21      16      16      21
      16      16      21      16      16      21      16      16      21      16
      16      21      16      16      21      16      16      21      16      16
      21      16      16      21      16      16      21      16      16      21
      16      16      21      16      16      21      16      16      21      16
      16      21      16      16      21      16      16      21      16      16
      21      16      16      21      16      16      21      16      16      21
      16      16      21      16      16      21      16      16      21      16
      16      21      16      16      21      16      16      21      16      16
      21      16      16      21      16      16      21      16      16      21
      16      16      21      16      16      21      16      16      21      16
      16      21      16      16      21      16      16      21      16      16
      21      16      16      21      16      16      21      16      16      21
      16      16      21      16      16      21      16      16      21      16
      16      21      16      16      21      16      16      21      16      16
      21      16      16      21      16      16      21      16      16      21
      16      16      21      16      16      21      16      16      21      16
      16      21      16      16      21      16      16      21      16      16
      21      16      16      21      16      16      21      16      16      21
      16      16      21      16      16      21      16      16      21      16
      16      21      16      16      21      16      16      21      16      16
      21      16      16      21      16      16      21      16      16      21
      16      16      21      16      16      21      16      16      21      16
      16      21      16      16      21      16      16      21      16      16
      21      16      16      21      16      16      21      16      16      21
      16      16      21      16      16      21      16      16      21      16
      16      21      16      16      21      16      16      21      16      16
      21      16      16      21      16      16      21      16      16      21
      16      16      21      16      16      21      16      16      21      16
      16      21      16      16      21      16      16      21      16      16
      21      16      16      21      16      16      21      16      16      21
      16      16      21      16      16      21      16      16      21      16
      16      21      16      16      21      16      16      21      16      16
      21      16      16      21      16      16      21      16      16      21
      16      16      21      16      16      21      16      16      21      16
      16      21      16      16      21      16      16      21      16      16
      21      16      16      21      16      16      21      16      16      21
      16      16      21      16      16      21      16      16      21      16
      16      21      16      16      21      16      16      21      16      16
      21      16      16      21      16      16      21      16      16      21
      16      16      21      16      16      21      16      16      21      16
      16      21      16      16      21      16      16      21      16      16
      21      16      16      21      16      16      21      16      16      21
      16      16      21      16      16      21      16      16      21      16
      16      21      16      16      21      16      16      21      16      16
      21      16      16      21      16      16      21      16      16      21
      16      16      21      16      16      21      16      16      21      16
      16      21      16      16      21      16      16      21      16      16
      21      16      16      21      16      16      21      16      16      21
      16      16      21      16      16      21      16      16      21      16
      16      21      16      16      21      16      16      21      16      16
      21      16      16      21      16      16      21      16      16      21
      16      16      21      16      16      21      16      16      21      16
      16      21      16      16      21      16      16      21      16      16
      21      16      16      21      16      16      21      16      16      21
      16      16      21      16      16      21      16      16      21      16
      16      21      16      16      21      16      16      21      16      16
      21      16      16      21      16      16      21      16      16      21
      16      16      21      16      16      21      16      16      21      16
      16      21      16      16      21      16      16      21      16      16
      21      16      16      21      16      16      21      16      16      21
      16      16      21      16      16      21      16      16      21      16
      16      21      16      16      21      16      16      21      16      16
      21      16      16      21      16      16      21      16      16      21
      16      16      21      16      16      21      16      16      21      16
      16      21      16      16      21      16      16      21      16      16
      21      16      16      21      16      16      21      16      16      21
      16      16      21      16      16      21      16      16      21      16
      16      21      16      16      21      16      16      21      16      16
      21      16      16      21      16      16      21      16      16      21
      16      16      21      16      16      21      16      16      21      16
      16      21      16      16      21      16      16      21      16      16
      21      16      16      21      16      16      21      16      16      21
      16      16      21      16      16      21      16      16      21      16
      16      21      16      16      21      16      16      21      16      16
      21      16      16      21      16      16      21      16      16      21
      16      16      21      16      16      21      16      16      21      16
      16      21      16      16      21      16      16      21      16      16
      21      16      16      21      16      16      21      16      16      21
      16      16      21      16      16      21      16      16      21      16
      16      21      16      16      21      16      16      21      16      16
      21      16      16      21      16      16      21      16      16      21
      16      16      21      16      16      21      16      16      21      16
      16      21      16      16      21      16      16      21      16      16
      21      16      16      21      16      16      21      16      16      21
      16      16      21      16      16      21      16      16      21      16
      16      21      16      16      21      16      16      21      16      16
      21      16      16      21      16      16      21      16      16      21
      16      16      21      16      16      21      16      16      21      16
      16      21      16      16      21      16      16      21      16      16
      21      16      16      21      16      16      21      16      16      21
      16      16      21      16      16      21      16      16      21      16
      16      21      16      16      21      16      16      21      16      16
      21      16      16      21      16      16      21      16      16      21
      16      16      21      16      16      21      16      16      21      16
      16      21      16      16      21      16      16      21      16      16
      21      16      16      21      16      16      21      16      16      21
      16      16      21      16      16      21      16      16      21      16
      16      21      16      16      21      16      16      21      16      16
      21      16      16      21      16      16      21      16      16      21
      16      16      21      16      16      21      16      16      21      16
      16      21      16      16      21      16      16      21      16      16
      21      16      16      21      16      16      21      16      16      21
      16      16      21      16      16      21      16      16      21      16
      16      21      16      16      21      16      16      21      16      16
      21      16      16      21      16      16      21      16      16      21
      16      16      21      16      16      21      16      16      21      16
      16      21      16      16      21      16      16      21      16      16
      21      16      16      21      16      16      21      16      16      21
      16      16      21      16      16      21      16      16      21      16
      16      21      16      16      21      16      16      21      16      16
      21      16      16      21      16      16      21      16      16      21
      16      16      21      16      16      21      16      16      21      16
      16      21      16      16      21      16      16      21      16      16
      21      16      16      21      16      16      21      16      16      21
      16      16      21      16      16      21      16      16      21      16
      16      21      16      16      21      16      16      21      16      16
      21      16      16      21      16      16      21      16      16      21
      16      16      21      16      16      21      16      16      21      16
      16      21      16      16      21      16      16      21      16      16
      21      16      16      21      16      16      21      16      16      21
      16      16      21      16      16      21      16      16      21      16
      16      21      16      16      21      16      16      21      16      16
      21      16      16      21      16      16      21      16      16      21
      16      16      21      16      16      21      16      16      21      16
      16      21      16      16      21      16      16      21      16      16
      21      16      16      21      16      16      21      16      16      21
      16      16      21      16      16      21      16      16      21      16
      16      21      16      16      21      16      16      21      16      16
      21      16      16      21      16      16      21      16      16      21
      16      16      21      16      16      21      16      16      21      16
      16      21      16      16      21      16      16      21      16      16
      21      16      16      21      16      16      21      16      16      21
      16      16      21      16      16      21      16      16      21      16
      16      21      16      16      21      16      16      21      16      16
      21      16      16      21      16      16      21      16      16      21
      16      16      21      16      16      21      16      16      21      16
      16      21      16      16      21      16      16      21      16      16
      21      16      16      21      16      16      21      16      16      21
      16      16      21      16      16      21      16      16      21      16
      16      21      16      16      21      16      16      21      16      16
      21      16      16      21      16      16      21      16      16      21
      16      16      21      16      16      21      16      16      21      16
      16      21      16      16      21      16      16      21      16      16
      21      16      16      21      16      16      21      16      16      21
      16      16      21      16      16      21      16      16      21      16
      16      21      16      16      21      16      16      21      16      16
      21      16      16      21      16      16      21      16      16      21
      16      16      21      16      16      21      16      16      21      16
      16      21      16      16      21      16      16      21      16      16
      21      16      16      21      16      16      21      16      16      21
      16      16      21      16      16      21      16      16      21      16
      16      21      16      16      21      16      16      21      16      16
      21      16      16      21      16      16      21      16      16      21
      16      16      21      16      16      21      16      16      21      16
      16      21      16      16      21      16      16      21      16      16
      21      16      16      21      16      16      21      16      16      21
      16      16      21      16      16      21      16      16      21      16
      16      21      16      16      21      16      16      21      16      16
      21      16      16      21      16      16      21      16      16      21
      16      16      21      16      16      21      16      16      21      16
      16      21      16      16      21      16      16      21      16      16
      21      16      16      21      16      16      21      16      16      21
      16      16      21      16      16      21      16      16      21      16
      16      21      16      16      21      16      16      21      16      16
      21      16      16      21      16      16      21      16      16      21
      16      16      21      16      16      21      16      16      21      16
      16      21      16      16      21      16      16      21      16      16
      21      16      16      21      16      16      21      16      16      21
      16      16      21      16      16      21      16      16      21      16
      16      21      16      16      21      16      16      21      16      16
      21      16      16      21      16      16      21      16      16      21
      16      16      21      16      16      21      16      16      21      16
      16      21      16      16      21      16      16      21      16      16
      21      16      16      21      16      16      21      16      16      21
      16      16      21      16      16      21      16      16      21      16
      16      21      16      16      21      16      16      21      16      16
      21      16      16      21      16      16      21      16      16      21
      16      16      21      16      16      21      16      16      21      16
      16      21      16      16      21      16      16      21      16      16
      21      16      16      21      16      16      21      16      16      21
      16      16      21      16      16      21      16      16      21      16
      16      21      16      16      21      16      16      21      16      16
      21      16      16      21      16      16      21      16      16      21
      16      16      21      16      16      21      16      16      21      16
      16      21      16      16      21      16      16      21      16      16
      21      16      16      21      16      16      21      16      16      21
      16      16      21      16      16      21      16      16      21      16
      16      21      16      16      21      16      16      21      16      16
      21      16      16      21      16      16      21      16      16      21
      16      16      21      16      16      21      16      16      21      16
      16      21      16      16      21      16      16      21      16      16
      21      16      16      21      16      16      21      16      16      21
      16      16      21      16      16      21      16      16      21      16
      16      21      16      16      21      16      16      21      16      16
      21      16      16      21      16      16      21      16      16      21
      16      16      21      16      16      21      16      16      21      16
      16      21      16      16      21      16      16      21      16      16
      21      16      16      21      16      16      21      16      16      21
      16      16      21      16      16      21      16      16      21      16
      16      21      16      16      21      16      16      21      16      16
      21      16      16      21      16      16      21      16      16      21
      16      16      21      16      16      21      16      16      21      16
      16      21      16      16      21      16      16      21      16      16
      21      16      16      21      16      16      21      16      16      21
      16      16      21      16      16      21      16      16      21      16
      16      21      16      16      21      16      16      21      16      16
      21      16      16      21      16      16      21      16      16      21
      16      16      21      16      16      21      16      16      21      16
      16      21      16      16      21      16      16      21      16      16
      21      16      16      21      16      16      21      16      16      21
      16      16      21      16      16      21      16      16      21      16
      16      21      16      16      21      16      16      21      16      16
      21      16      16      21      16      16      21      16      16      21
      16      16      21      16      16      21      16      16      21      16
      16      21      16      16      21      16      16      21      16      16
      21      16      16      21      16      16      21      16      16      21
      16      16      21      16      16      21      16      16      21      16
      16      21      16      16      21      16      16      21      16      16
      21      16      16      21      16      16      21      16      16      21
      16      16      21      16      16      21      16      16      21      16
      16      21      16      16      21      16      16      21      16      16
      21      16      16      21      16      16      21      16      16      21
      16      16      21      16      16      21      16      16      21      16
      16      21      16      16      21      16      16      21      16      16
      21      16      16      21      16      16      21      16      16      21
      16      16      21      16      16      21      16      16      21      16
      16      21      16      16      21      16      16      21      16      16
      21      16      16      21      16      16      21      16      16      21
      16      16      21      16      16      21      16      16      21      16
      16      21      16      16      21      16      16      21      16      16
      21      16      16      21      16      16      21      16      16      21
      16      16      21      16      16      21      16      16      21      16
      16      21      16      16      21      16      16      21      16      16
      21      16      16      21      16      16      21      16      16      21
      16      16      21      16      16      21      16      16      21      16
      16      21      16      16      21      16      16      21      16      16
      21      16      16      21      16      16      21      16      16      21
      16      16      21      16      16      21      16      16      21      16
      16      21      16      16      21      16      16      21      16      16
      21      16      16      21      16      16      21      16      16      21
      16      16      21      16      16      21      16      16      21      16
      16      21      16      16      21      16      16      21      16      16
      21      16      16      21      16      16      21      16      16      21
      16      16      21      16      16      21      16      16      21      16
      16      21      16      16      21      16      16      21      16      16
      21      16      16      21      16      16      21      16      16      21
      16      16      21      16      16      21      16      16      21      16
      16      21      16      16      21      16      16      21      16      16
      21      16      16      21      16      16      21      16      16      21
      16      16      21      16      16      21      16      16      21      16
      16      21      16      16      21      16      16      21      16      16
      21      16      16      21      16      16      21      16      16      21
      16      16      21      16      16      21      16      16      21      16
      16      21      16      16      21      16      16      21      16      16
      21      16      16      21      16      16      21      16      16      21
      16      16      21      16      16      21      16      16      21      16
      16      21      16      16      21      16      16      21      16      16
      21      16      16      21      16      16      21      16      16      21
      16      16      21      16      16      21      16      16      21      16
      16      21      16      16      21      16      16      21      16      16
      21      16      16      21      16      16      21      16      16      21
      16      16      21      16      16      21      16      16      21      16
      16      21      16      16      21      16      16      21      16      16
      21      16      16      21      16      16      21      16      16      21
      16      16      21      16      16      21      16      16      21      16
      16      21      16      16      21      16      16      21      16      16
      21      16      16      21      16      16      21      16      16      21
      16      16      21      16      16      21      16      16      21      16
      16      21      16      16      21      16      16      21      16      16
      21      16      16      21      16      16      21      16      16      21
      16      16      21      16      16      21      16      16      21      16
      16      21      16      16      21      16      16      21      16      16
      21      16      16      21      16      16      21      16      16      21
      16      16      21      16      16      21      16      16      21      16
      16      21      16      16      21      16      16      21      16      16
      21      16      16      21      16      16      21      16      16      21
      16      16      21      16      16      21      16      16      21      16
      16      21      16      16      21      16      16      21      16      16
      21      16      16      21      16      16      21      16      16      21
      16      16      21      16      16      21      16      16      21      16
      16      21      16      16      21      16      16      21      16      16
      21      16      16      21      16      16      21      16      16      21
      16      16      21      16      16      21      16      16      21      16
      16      21      16      16      21      16      16      21      16      16
      21      16      16      21      16      16      21      16      16      21
      16      16      21      16      16      21      16      16      21      16
      16      21      16      16      21      16      16      21      16      16
      21      16      16      21      16      16      21      16      16      21
      16      16      21      16      16      21      16      16      21      16
      16      21      16      16      21      16      16      21      16      16
      21      16      16      21      16      16      21      16      16      21
      16      16      21      16      16      21      16      16      21      16
      16      21      16      16      21      16      16      21      16      16
      21      16      16      21      16      16      21      16      16      21
      16      16      21      16      16      21      16      16      21      16
      16      21      16      16      21      16      16      21      16      16
      21      16      16      21      16      16      21      16      16      21
      16      16      21      16      16      21      16      16      21      16
      16      21      16      16      21      16      16      21      16      16
      21      16      16      21      16      16      21      16      16      21
      16      16      21      16      16      21      16      16      21      16
      16      21      16      16      21      16      16      21      16      16
      21      16      16      21      16      16      21      16      16      21
      16      16      21      16      16      21      16      16      21      16
      16      21      16      16      21      16      16      21      16      16
      21      16      16      21      16      16      21      16      16      21
      16      16      21      16      16      21      16      16      21      16
      16      21      16      16      21      16      16      21      16      16
      21      16      16      21      16      16      21      16      16      21
      16      16      21      16      16      21      16      16      21      16
      16      21      16      16      21      16      16      21      16      16
      21      16      16      21      16      16      21      16      16      21
      16      16      21      16      16      21      16      16      21      16
      16      21      16      16      21      16      16      21      16      16
      21      16      16      21      16      16      21      16      16      21
      16      16      21      16      16      21      16      16      21      16
      16      21      16      16      21      16      16      21      16      16
      21      16      16      21      16      16      21      16      16      21
      16      16      21      16      16      21      16      16      21      16
      16      21      16      16      21      16      16      21      16      16
      21      16      16      21      16      16      21      16      16      21
      16      16      21      16      16      21      16      16      21      16
      16      21      16      16      21      16      16      21      16      16
      21      16      16      21      16      16      21      16      16      21
      16      16      21      16      16      21      16      16      21      16
      16      21      16      16      21      16      16      21      16      16
      21      16      16      21      16      16      21      16      16      21
      16      16      21      16      16      21      16      16      21      16
      16      21      16      16      21      16      16      21      16      16
      21      16      16      21      16      16      21      16      16      21
      16      16      21      16      16      21      16      16      21      16
      16      21      16      16      21      16      16      21      16      16
      21      16      16      21      16      16      21      16      16      21
      16      16      21      16      16      21      16      16      21      16
      16      21      16      16      21      16      16      21      16      16
      21      16      16      21      16      16      21      16      16      21
      16      16      21      16      16      21      16      16      21      16
      16      21      16      16      21      16      16      21      16      16
      21      16      16      21      16      16      21      16      16      21
      16      16      21      16      16      21      16      16      21      16
      16      21      16      16      21      16      16      21      16      16
      21      16      16      21      16      16      21      16      16      21
      16      16      21      16      16      21      16      16      21      16
      16      21      16      16      21      16      16      21      16      16
      21      16      16      21      16      16      21      16      16      21
      16      16      21      16      16      21      16      16      21      16
      16      21      16      16      21      16      16      21      16      16
      21      16      16      21      16      16      21      16      16      21
      16      16      21      16      16      21      16      16      21      16
      16      21      16      16      21      16      16      21      16      16
      21      16      16      21      16      16      21      16      16      21
      16      16      21      16      16      21      16      16      21      16
      16      21      16      16      21      16      16      21      16      16
      21      16      16      21      16      16      21      16      16      21
      16      16      21      16      16      21      16      16      21      16
      16      21      16      16      21      16      16      21      16      16
      21      16      16      21      16      16      21      16      16      21
      16      16      21      16      16      21      16      16      21      16
      16      21      16      16      21      16      16      21      16      16
      21      16      16      21      16      16      21      16      16      21
      16      16      21      16      16      21      16      16      21      16
      16      21      16      16      21      16      16      21      16      16
      21      16      16      21      16      16      21      16      16      21
      16      16      21      16      16      21      16      16      21      16
      16      21      16      16      21      16      16      21      16      16
      21      16      16      21      16      16      21      16      16      21
      16      16      21      16      16      21      16      16      21      16
      16      21      16      16      21      16      16      21      16      16
      21      16      16      21      16      16      21      16      16      21
      16      16      21      16      16      21      16      16      21      16
      16      21      16      16      21      16      16      21      16      16
      21      16      16      21      16      16      21      16      16      21
      16      16      21      16      16      21      16      16      21      16
      16      21      16      16      21      16      16      21      16      16
      21      16      16      21      16      16      21      16      16      21
      16      16      21      16      16      21      16      16      21      16
      16      21      16      16      21      16      16      21      16      16
      21      16      16      21      16      16      21      16      16      21
      16      16      21      16      16      21      16      16      21      16
      16      21      16      16      21      16      16      21      16      16
      21      16      16      21      16      16      21      16      16      21
      16      16      21      16      16      21      16      16      21      16
      16      21      16      16      21      16      16      21      16      16
      21      16      16      21      16      16      21      16      16      21
      16      16      21      16      16      21      16      16      21      16
      16      21      16      16      21      16      16      21      16      16
      21      16      16      21      16      16      21      16      16      21
      16      16      21      16      16      21      16      16      21      16
      16      21      16      16      21      16      16      21      16      16
      21      16      16      21      16      16      21      16      16      21
      16      16      21      16      16      21      16      16      21      16
      16      21      16      16      21      16      16      21      16      16
      21      16      16      21      16      16      21      16      16      21
      16      16      21      16      16      21      16      16      21      16
      16      21      16      16      21      16      16      21      16      16
      21      16      16      21      16      16      21      16      16      21
      16      16      21      16      16      21      16      16      21      16
      16      21      16      16      21      16      16      21      16      16
      21      16      16      21      16      16      21      16      16      21
      16      16      21      16      16      21      16      16      21      16
      16      21      16      16      21      16      16      21      16      16
      21      16      16      21      16      16      21      16      16      21
      16      16      21      16      16      21      16      16      21      16
      16      21      16      16      21      16      16      21      16      16
      21      16      16      21      16      16      21      16      16      21
      16      16      21      16      16      21      16      16      21      16
      16      21      16      16      21      16      16      21      16      16
      21      16      16      21      16      16      21      16      16      21
      16      16      21      16      16      21      16      16      21      16
      16      21      16      16      21      16      16      21      16      16
      21      16      16      21      16      16      21      16      16      21
      16      16      21      16      16      21      16      16      21      16
      16      21      16      16      21      16      16      21      16      16
      21      16      16      21      16      16      21      16      16      21
      16      16      21      16      16      21      16      16      21      16
      16      21      16      16      21      16      16      21      16      16
      21      16      16      21      16      16      21      16      16      21
      16      16      21      16      16      21      16      16      21      16
      16      21      16      16      21      16      16      21      16      16
      21      16      16      21      16      16      21      16      16      21
      16      16      21      16      16      21      16      16      21      16
      16      21      16      16      21      16      16      21      16      16
      21      16      16      21      16      16      21      16      16      21
      16      16      21      16      16      21      16      16      21      16
      16      21      16      16      21      16      16      21      16      16
      21      16      16      21      16      16      21      16      16      21
      16      16      21      16      16      21      16      16      21      16
      16      21      16      16      21      16      16      21      16      16
      21      16      16      21      16      16      21      16      16      21
      16      16      21      16      16      21      16      16      21      16
      16      21      16      16      21      16      16      21      16      16
      21      16      16      21      16      16      21      16      16      21
      16      16      21      16      16      21      16      16      21      16
      16      21      16      16      21      16      16      21      16      16
      21      16      16      21      16      16      21      16      16      21
      16      16      21      16      16      21      16      16      21      16
      16      21      16      16      21      16      16      21      16      16
      21      16      16      21      16      16      21      16      16      21
      16      16      21      16      16      21      16      16      21      16
      16      21      16      16      21      16      16      21      16      16
      21      16      16      21      16      16      21      16      16      21
      16      16      21      16      16      21      16      16      21      16
      16      21      16      16      21      16      16      21      16      16
      21      16      16      21      16      16      21      16      16      21
      16      16      21      16      16      21      16      16      21      16
      16      21      16      16      21      16      16      21      16      16
      21      16      16      21      16      16      21      16      16      21
      16      16      21      16      16      21      16      16      21      16
      16      21      16      16      21      16      16      21      16      16
      21      16      16      21      16      16      21      16      16      21
      16      16      21      16      16      21      16      16      21      16
      16      21      16      16      21      16      16      21      16      16
      21      16      16      21      16      16      21      16      16      21
      16      16      21      16      16      21      16      16      21      16
      16      21      16      16      21      16      16      21      16      16
      21      16      16      21      16      16      21      16      16      21
      16      16      21      16      16      21      16      16      21      16
      16      21      16      16      21      16      16      21      16      16
      21      16      16      21      16      16      21      16      16      21
      16      16      21      16      16      21      16      16      21      16
      16      21      16      16      21      16      16      21      16      16
      21      16      16      21      16      16      21      16      16      21
      16      16      21      16      16      21      16      16      21      16
      16      21      16      16      21      16      16      21      16      16
      21      16      16      21      16      16      21      16      16      21
      16      16      21      16      16      21      16      16      21      16
      16      21      16      16      21      16      16      21      16      16
      21      16      16      21      16      16      21      16      16      21
      16      16      21      16      16      21      16      16      21      16
      16      21      16      16      21      16      16      21      16      16
      21      16      16      21      16      16      21      16      16      21
      16      16      21      16      16      21      16      16      21      16
      16      21      16      16      21      16      16      21      16      16
      21      16      16      21      16      16      21      16      16      21
      16      16      21      16      16      21      16      16      21      16
      16      21      16      16      21      16      16      21      16      16
      21      16      16      21      16      16      21      16      16      21
      16      16      21      16      16      21      16      16      21      16
      16      21      16      16      21      16      16      21      16      16
      21      16      16      21      16      16      21      16      16      21
      16      16      21      16      16      21      16      16      21      16
      16      21      16      16      21      16      16      21      16      16
      21      16      16      21      16      16      21      16      16      21
      16      16      21      16      16      21      16      16      21      16
      16      21      16      16      21      16      16      21      16      16
      21      16      16      21      16      16      21      16      16      21
      16      16      21      16      16      21      16      16      21      16
      16      21      16      16      21      16      16      21      16      16
      21      16      16      21      16      16      21      16      16      21
      16      16      21      16      16      21      16      16      21      16
      16      21      16      16      21      16      16      21      16      16
      21      16      16      21      16      16      21      16      16      21
      16      16      21      16      16      21      16      16      21      16
      16      21      16      16      21      16      16      21      16      16
      21      16      16      21      16      16      21      16      16      21
      16      16      21      16      16      21      16      16      21      16
      16      21      16      16      21      16      16      21      16      16
      21      16      16      21      16      16      21      16      16      21
      16      16      21      16      16      21      16      16      21      16
      16      21      16      16      21      16      16      21      16      16
      21      16      16      21      16      16      21      16      16      21
      16      16      21      16      16      21      16      16      21      16
      16      21      16      16      21      16      16      21      16      16
      21      16      16      21      16      16      21      16      16      21
      16      16      21      16      16      21      16      16      21      16
      16      21      16      16      21      16      16      21      16      16
      21      16      16      21      16      16      21      16      16      21
      16      16      21      16      16      21      16      16      21      16
      16      21      16      16      21      16      16      21      16      16
      21      16      16      21      16      16      21      16      16      21
      16      16      21      16      16      21      16      16      21      16
      16      21      16      16      21      16      16      21      16      16
      21      16      16      21      16      16      21      16      16      21
      16      16      21      16      16      21      16      16      21      16
      16      21      16      16      21      16      16      21      16      16
      21      16      16      21      16      16      21      16      16      21
      16      16      21      16      16      21      16      16      21      16
      16      21      16      16      21      16      16      21      16      16
      21      16      16      21      16      16      21      16      16      21
      16      16      21      16      16      21      16      16      21      16
      16      21      16      16      21      16      16      21      16      16
      21      16      16      21      16      16      21      16      16      21
      16      16      21      16      16      21      16      16      21      16
      16      21      16      16      21      16      16      21      16      16
      21      16      16      21      16      16      21      16      16      21
      16      16      21      16      16      21      16      16      21      16
      16      21      16      16      21      16      16      21      16      16
      21      16      16      21      16      16      21      16      16      21
      16      16      21      16      16      21      16      16      21      16
      16      21      16      16      21      16      16      21      16      16
      21      16      16      21      16      16      21      16      16      21
      16      16      21      16      16      21      16      16      21      16
      16      21      16      16      21      16      16      21      16      16
      21      16      16      21      16      16      21      16      16      21
      16      16      21      16      16      21      16      16      21      16
      16      21      16      16      21      16      16      21      16      16
      21      16      16      21      16      16      21      16      16      21
      16      16      21      16      16      21      16      16      21      16
      16      21      16      16      21      16      16      21      16      16
      21      16      16      21      16      16      21      16      16      21
      16      16      21      16      16      21      16      16      21      16
      16      21      16      16      21      16      16      21      16      16
      21      16      16      21      16      16      21      16      16      21
      16      16      21      16      16      21      16      16      21      16
      16      21      16      16      21      16      16      21      16      16
      21      16      16      21      16      16      21      16      16      21
      16      16      21      16      16      21      16      16      21      16
      16      21      16      16      21      16      16      21      16      16
      21      16      16      21      16      16      21      16      16      21
      16      16      21      16      16      21      16      16      21      16
      16      21      16      16      21      16      16      21      16      16
      21      16      16      21      16      16      21      16      16      21
      16      16      21      16      16      21      16      16      21      16
      16      21      16      16      21      16      16      21      16      16
      21      16      16      21      16      16      21      16      16      21
      16      16      21      16      16      21      16      16      21      16
      16      21      16      16      21      16      16      21      16      16
      21      16      16      21      16      16      21      16      16      21
      16      16      21      16      16      21      16      16      21      16
      16      21      16      16      21      16      16      21      16      16
      21      16      16      21      16      16      21      16      16      21
      16      16      21      16      16      21      16      16      21      16
      16      21      16      16      21      16      16      21      16      16
      21      16      16      21      16      16      21      16      16      21
      16      16      21      16      16      21      16      16      21      16
      16      21      16      16      21      16      16      21      16      16
      21      16      16      21      16      16      21      16      16      21
      16      16      21      16      16      21      16      16      21      16
      16      21      16      16      21      16      16      21      16      16
      21      16      16      21      16      16      21      16      16      21
      16      16      21      16      16      21      16      16      21      16
      16      21      16      16      21      16      16      21      16      16
      21      16      16      21      16      16      21      16      16      21
      16      16      21      16      16      21      16      16      21      16
      16      21      16      16      21      16      16      21      16      16
      21      16      16      21      16      16      21      16      16      21
      16      16      21      16      16      21      16      16      21      16
      16      21      16      16      21      16      16      21      16      16
      21      16      16      21      16      16      21      16      16      21
      16      16      21      16      16      21      16      16      21      16
      16      21      16      16      21      16      16      21      16      16
      21      16      16      21      16      16      21      16      16      21
      16      16      21      16      16      21      16      16      21      16
      16      21      16      16      21      16      16      21      16      16
      21      16      16      21      16      16      21      16      16      21
      16      16      21      16      16      21      16      16      21      16
      16      21      16      16      21      16      16      21      16      16
      21      16      16      21      16      16      21      16      16      21
      16      16      21      16      16      21      16      16      21      16
      16      21      16      16      21      16      16      21      16      16
      21      16      16      21      16      16      21      16      16      21
      16      16      21      16      16      21      16      16      21      16
      16      21      16      16      21      16      16      21      16      16
      21      16      16      21      16      16      21      16      16      21
      16      16      21      16      16      21      16      16      21      16
      16      21      16      16      21      16      16      21      16      16
      21      16      16      21      16      16      21      16      16      21
      16      16      21      16      16      21      16      16      21      16
      16      21      16      16      21      16      16      21      16      16
      21      16      16      21      16      16      21      16      16      21
      16      16      21      16      16      21      16      16      21      16
      16      21      16      16      21      16      16      21      16      16
      21      16      16      21      16      16      21      16      16      21
      16      16      21      16      16      21      16      16      21      16
      16      21      16      16      21      16      16      21      16      16
      21      16      16      21      16      16      21      16      16      21
      16      16      21      16      16      21      16      16      21      16
      16      21      16      16      21      16      16      21      16      16
      21      16      16      21      16      16      21      16      16      21
      16      16      21      16      16      21      16      16      21      16
      16      21      16      16      21      16      16      21      16      16
      21      16      16      21      16      16      21      16      16      21
      16      16      21      16      16      21      16      16      21      16
      16      21      16      16      21      16      16      21      16      16
      21      16      16      21      16      16      21      16      16      21
      16      16      21      16      16      21      16      16      21      16
      16      21      16      16      21      16      16      21      16      16
      21      16      16      21      16      16      21      16      16      21
      16      16      21      16      16      21      16      16      21      16
      16      21      16      16      21      16      16      21      16      16
      21      16      16      21      16      16      21      16      16      21
      16      16      21      16      16      21      16      16      21      16
      16      21      16      16      21      16      16      21      16      16
      21      16      16      21      16      16      21      16      16      21
      16      16      21      16      16      21      16      16      21      16
      16      21      16      16      21      16      16      21      16      16
      21      16      16      21      16      16      21      16      16      21
      16      16      21      16      16      21      16      16      21      16
      16      21      16      16      21      16      16      21      16      16
      21      16      16      21      16      16      21      16      16      21
      16      16      21      16      16      21      16      16      21      16
      16      21      16      16      21      16      16      21      16      16
      21      16      16      21      16      16      21      16      16      21
      16      16      21      16      16      21      16      16      21      16
      16      21      16      16      21      16      16      21      16      16
      21      16      16      21      16      16      21      16      16      21
      16      16      21      16      16      21      16      16      21      16
      16      21      16      16      21      16      16      21      16      16
      21      16      16      21      16      16      21      16      16      21
      16      16      21      16      16      21      16      16      21      16
      16      21      16      16      21      16      16      21      16      16
      21      16      16      21      16      16      21      16      16      21
      16      16      21      16      16      21      16      16      21      16
      16      21      16      16      21      16      16      21      16      16
      21      16      16      21      16      16      21      16      16      21
      16      16      21      16      16      21      16      16      21      16
      16      21      16      16      21      16      16      21      16      16
      21      16      16      21      16      16      21      16      16      21
      16      16      21      16      16      21      16      16      21      16
      16      21      16      16      21      16      16      21      16      16
      21      16      16      21      16      16      21      16      16      21
      16      16      21      16      16      21      16      16      21      16
      16      21      16      16      21      16      16      21      16      16
      21      16      16      21      16      16      21      16      16      21
      16      16      21      16      16      21      16      16      21      16
      16      21      16      16      21      16      16      21      16      16
      21      16      16      21      16      16      21      16      16      21
      16      16      21      16      16      21      16      16      21      16
      16      21      16      16      21      16      16      21      16      16
      21      16      16      21      16      16      21      16      16      21
      16      16      21      16      16      21      16      16      21      16
      16      21      16      16      21      16      16      21      16      16
      21      16      16      21      16      16      21      16      16      21
      16      16      21      16      16      21      16      16      21      16
      16      21      16      16      21      16      16      21      16      16
      21      16      16      21      16      16      21      16      16      21
      16      16      21      16      16      21      16      16      21      16
      16      21      16      16      21      16      16      21      16      16
      21      16      16      21      16      16      21      16      16      21
      16      16      21      16      16      21      16      16      21      16
      16      21      16      16      21      16      16      21      16      16
      21      16      16      21      16      16      21      16      16      21
      16      16      21      16      16      21      16      16      21      16
      16      21      16      16      21      16      16      21      16      16
      21      16      16      21      16      16      21      16      16      21
      16      16      21      16      16      21      16      16      21      16
      16      21      16      16      21      16      16      21      16      16
      21      16      16      21      16      16      21      16      16      21
      16      16      21      16      16      21      16      16      21      16
      16      21      16      16      21      16      16      21      16      16
      21      16      16      21      16      16      21      16      16      21
      16      16      21      16      16      21      16      16      21      16
      16      21      16      16      21      16      16      21      16      16
      21      16      16      21      16      16      21      16      16      21
      16      16      21      16      16      21      16      16      21      16
      16      21      16      16      21      16      16      21      16      16
      21      16      16      21      16      16      21      16      16      21
      16      16      21      16      16      21      16      16      21      16
      16      21      16      16      21      16      16      21      16      16
      21      16      16      21      16      16      21      16      16      21
      16      16      21      16      16      21      16      16      21      16
      16      21      16      16      21      16      16      21      16      16
      21      16      16      21      16      16      21      16      16      21
      16      16      21      16      16      21      16      16      21      16
      16      21      16      16      21      16      16      21      16      16
      21      16      16      21      16      16      21      16      16      21
      16      16      21      16      16      21      16      16      21      16
      16      21      16      16      21      16      16      21      16      16
      21      16      16      21      16      16      21      16      16      21
      16      16      21      16      16      21      16      16      21      16
      16      21      16      16      21      16      16      21      16      16
      21      16      16      21      16      16      21      16      16      21
      16      16      21      16      16      21      16      16      21      16
      16      21      16      16      21      16      16      21      16      16
      21      16      16      21      16      16      21      16      16      21
      16      16      21      16      16      21      16      16      21      16
      16      21      16      16      21      16      16      21      16      16
      21      16      16      21      16      16      21      16      16      21
      16      16      21      16      16      21      16      16      21      16
      16      21      16      16      21      16      16      21      16      16
      21      16      16      21      16      16      21      16      16      21
      16      16      21      16      16      21      16      16      21      16
      16      21      16      16      21      16      16      21      16      16
      21      16      16      21      16      16      21      16      16      21
      16      16      21      16      16      21      16      16      21      16
      16      21      16      16      21      16      16      21      16      16
      21      16      16      21      16      16      21      16      16      21
      16      16      21      16      16      21      16      16      21      16
      16      21      16      16      21      16      16      21      16      16
      21      16      16      21      16      16      21      16      16      21
      16      16      21      16      16      21      16      16      21      16
      16      21      16      16      21      16      16      21      16      16
      21      16      16      21      16      16      21      16      16      21
      16      16      21      16      16      21      16      16      21      16
      16      21      16      16      21      16      16      21      16      16
      21      16      16      21      16      16      21      16      16      21
      16      16      21      16      16      21      16      16      21      16
      16      21      16      16      21      16      16      21      16      16
      21      16      16      21      16      16      21      16      16      21
      16      16      21      16      16      21      16      16      21      16
      16      21      16      16      21      16      16      21      16      16
      21      16      16      21      16      16      21      16      16      21
      16      16      21      16      16      21      16      16      21      16
      16      21      16      16      21      16      16      21      16      16
      21      16      16      21      16      16      21      16      16      21
      16      16      21      16      16      21      16      16      21      16
      16      21      16      16      21      16      16      21      16      16
      21      16      16      21      16      16      21      16      16      21
      16      16      21      16      16      21      16      16      21      16
      16      21      16      16      21      16      16      21      16      16
      21      16      16      21      16      16      21      16      16      21
      16      16      21      16      16      21      16      16      21      16
      16      21      16      16      21      16      16      21      16      16
      21      16      16      21      16      16      21      16      16      21
      16      16      21      16      16      21      16      16      21      16
      16      21      16      16      21      16      16      21      16      16
      21      16      16      21      16      16      21      16      16      21
      16      16      21      16      16      21      16      16      21      16
      16      21      16      16      21      16      16      21      16      16
      21      16      16      21      16      16      21      16      16      21
      16      16      21      16      16      21      16      16      21      16
      16      21      16      16      21      16      16      21      16      16
      21      16      16      21      16      16      21      16      16      21
      16      16      21      16      16      21      16      16      21      16
      16      21      16      16      21      16      16      21      16      16
      21      16      16      21      16      16      21      16      16      21
      16      16      21      16      16      21      16      16      21      16
      16      21      16      16      21      16      16      21      16      16
      21      16      16      21      16      16      21      16      16      21
      16      16      21      16      16      21      16      16      21      16
      16      21      16      16      21      16      16      21      16      16
      21      16      16      21      16      16      21      16      16      21
      16      16      21      16      16      21      16      16      21      16
      16      21      16      16      21      16      16      21      16      16
      21      16      16      21      16      16      21      16      16      21
      16      16      21      16      16      21      16      16      21      16
      16      21      16      16      21      16      16      21      16      16
      21      16      16      21      16      16      21      16      16      21
      16      16      21      16      16      21      16      16      21      16
      16      21      16      16      21      16      16      21      16      16
      21      16      16      21      16      16      21      16      16      21
      16      16      21      16      16      21      16      16      21      16
      16      21      16      16      21      16      16      21      16      16
      21      16      16      21      16      16      21      16      16      21
      16      16      21      16      16      21      16      16      21      16
      16      21      16      16      21      16      16      21      16      16
      21      16      16      21      16      16      21      16      16      21
      16      16      21      16      16      21      16      16      21      16
      16      21      16      16      21      16      16      21      16      16
      21      16      16      21      16      16      21      16      16      21
      16      16      21      16      16      21      16      16      21      16
      16      21      16      16      21      16      16      21      16      16
      21      16      16      21      16      16      21      16      16      21
      16      16      21      16      16      21      16      16      21      16
      16      21      16      16      21      16      16      21      16      16
      21      16      16      21      16      16      21      16      16      21
      16      16      21      16      16      21      16      16      21      16
      16      21      16      16      21      16      16      21      16      16
      21      16      16      21      16      16      21      16      16      21
      16      16      21      16      16      21      16      16      21      16
      16      21      16      16      21      16      16      21      16      16
      21      16      16      21      16      16      21      16      16      21
      16      16      21      16      16      21      16      16      21      16
      16      21      16      16      21      16      16      21      16      16
      21      16      16      21      16      16      21      16      16      21
      16      16      21      16      16      21      16      16      21      16
      16      21      16      16      21      16      16      21      16      16
      21      16      16      21      16      16      21      16      16      21
      16      16      21      16      16      21      16      16      21      16
      16      21      16      16      21      16      16      21      16      16
      21      16      16      21      16      16      21      16      16      21
      16      16      21      16      16      21      16      16      21      16
      16      21      16      16      21      16      16      21      16      16
      21      16      16      21      16      16      21      16      16      21
      16      16      21      16      16      21      16      16      21      16
      16      21      16      16      21      16      16      21      16      16
      21      16      16      21      16      16      21      16      16      21
      16      16      21      16      16      21      16      16      21      16
      16      21      16      16      21      16      16      21      16      16
      21      16      16      21      16      16      21      16      16      21
      16      16      21      16      16      21      16      16      21      16
      16      21      16      16      21      16      16      21      16      16
      21      16      16      21      16      16      21      16      16      21
      16      16      21      16      16      21      16      16      21      16
      16      21      16      16      21      16      16      21      16      16
      21      16      16      21      16      16      21      16      16      21
      16      16      21      16      16      21      16      16      21      16
      16      21      16      16      21      16      16      21      16      16
      21      16      16      21      16      16      21      16      16      21
      16      16      21      16      16      21      16      16      21      16
      16      21      16      16      21      16      16      21      16      16
      21      16      16      21      16      16      21      16      16      21
      16      16      21      16      16      21      16      16      21      16
      16      21      16      16      21      16      16      21      16      16
      21      16      16      21      16      16      21      16      16      21
      16      16      21      16      16      21      16      16      21      16
      16      21      16      16      21      16      16      21      16      16
      21      16      16      21      16      16      21      16      16      21
      16      16      21      16      16      21      16      16      21      16
      16      21      16      16      21      16      16      21      16      16
      21      16      16      21      16      16      21      16      16      21
      16      16      21      16      16      21      16      16      21      16
      16      21      16      16      21      16      16      21      16      16
      21      16      16      21      16      16      21      16      16      21
      16      16      21      16      16      21      16      16      21      16
      16      21      16      16      21      16      16      21      16      16
      21      16      16      21      16      16      21      16      16      21
      16      16      21      16      16      21      16      16      21      16
      16      21      16      16      21      16      16      21      16      16
      21      16      16      21      16      16      21      16      16      21
      16      16      21      16      16      21      16      16      21      16
      16      21      16      16      21      16      16      21      16      16
      21      16      16      21      16      16      21      16      16      21
      16      16      21      16      16      21      16      16      21      16
      16      21      16      16      21      16      16      21      16      16
      21      16      16      21      16      16      21      16      16      21
      16      16      21      16      16      21      16      16      21      16
      16      21      16      16      21      16      16      21      16      16
      21      16      16      21      16      16      21      16      16      21
      16      16      21      16      16      21      16      16      21      16
      16      21      16      16      21      16      16      21      16      16
      21      16      16      21      16      16      21      16      16      21
      16      16      21      16      16      21      16      16      21      16
      16      21      16      16      21      16      16      21      16      16
      21      16      16      21      16      16      21      16      16      21
      16      16      21      16      16      21      16      16      21      16
      16      21      16      16      21      16      16      21      16      16
      21      16      16      21      16      16      21      16      16      21
      16      16      21      16      16      21      16      16      21      16
      16      21      16      16      21      16      16      21      16      16
      21      16      16      21      16      16      21      16      16      21
      16      16      21      16      16      21      16      16      21      16
      16      21      16      16      21      16      16      21      16      16
      21      16      16      21      16      16      21      16      16      21
      16      16      21      16      16      21      16      16      21      16
      16      21      16      16      21      16      16      21      16      16
      21      16      16      21      16      16      21      16      16      21
      16      16      21      16      16      21      16      16      21      16
      16      21      16      16      21      16      16      21      16      16
      21      16      16      21      16      16      21      16      16      21
      16      16      21      16      16      21      16      16      21      16
      16      21      16      16      21      16      16      21      16      16
      21      16      16      21      16      16      21      16      16      21
      16      16      21      16      16      21      16      16      21      16
      16      21      16      16      21      16      16      21      16      16
      21      16      16      21      16      16      21      16      16      21
      16      16      21      16      16      21      16      16      21      16
      16      21      16      16      21      16      16      21      16      16
      21      16      16      21      16      16      21      16      16      21
      16      16      21      16      16      21      16      16      21      16
      16      21      16      16      21      16      16      21      16      16
      21      16      16      21      16      16      21      16      16      21
      16      16      21      16      16      21      16      16      21      16
      16      21      16      16      21      16      16      21      16      16
      21      16      16      21      16      16      21      16      16      21
      16      16      21      16      16      21      16      16      21      16
      16      21      16      16      21      16      16      21      16      16
      21      16      16      21      16      16      21      16      16      21
      16      16      21      16      16      21      16      16      21      16
      16      21      16      16      21      16      16      21      16      16
      21      16      16      21      16      16      21      16      16      21
      16      16      21      16      16      21      16      16      21      16
      16      21      16      16      21      16      16      21      16      16
      21      16      16      21      16      16      21      16      16      21
      16      16      21      16      16      21      16      16      21      16
      16      21      16      16      21      16      16      21      16      16
      21      16      16      21      16      16      21      16      16      21
      16      16      21      16      16      21      16      16      21      16
      16      21      16      16      21      16      16      21      16      16
      21      16      16      21      16      16      21      16      16      21
      16      16      21      16      16      21      16      16      21      16
      16      21      16      16      21      16      16      21      16      16
      21      16      16      21      16      16      21      16      16      21
      16      16      21      16      16      21      16      16      21      16
      16      21      16      16      21      16      16      21      16      16
      21      16      16      21      16      16      21      16      16      21
      16      16      21      16      16      21      16      16      21      16
      16      21      16      16      21      16      16      21      16      16
      21      16      16      21      16      16      21      16      16      21
      16      16      21      16      16      21      16      16      21      16
      16      21      16      16      21      16      16      21      16      16
      21      16      16      21      16      16      21      16      16      21
      16      16      21      16      16      21      16      16      21      16
      16      21      16      16      21      16      16      21      16      16
      21      16      16      21      16      16      21      16      16      21
      16      16      21      16      16      21      16      16      21      16
      16      21      16      16      21      16      16      21      16      16
      21      16      16      21      16      16      21      16      16      21
      16      16      21      16      16      21      16      16      21      16
      16      21      16      16      21      16      16      21      16      16
      21      16      16      21      16      16      21      16      16      21
      16      16      21      16      16      21      16      16      21      16
      16      21      16      16      21      16      16      21      16      16
      21      16      16      21      16      16      21      16      16      21
      16      16      21      16      16      21      16      16      21      16
      16      21      16      16      21      16      16      21      16      16
      21      16      16      21      16      16      21      16      16      21
      16      16      21      16      16      21      16      16      21      16
      16      21      16      16      21      16      16      21      16      16
      21      16      16      21      16      16      21      16      16      21
      16      16      21      16      16      21      16      16      21      16
      16      21      16      16      21      16      16      21      16      16
      21      16      16      21      16      16      21      16      16      21
      16      16      21      16      16      21      16      16      21      16
      16      21      16      16      21      16      16      21      16      16
      21      16      16      21      16      16      21      16      16      21
      16      16      21      16      16      21      16      16      21      16
      16      21      16      16      21      16      16      21      16      16
      21      16      16      21      16      16      21      16      16      21
      16      16      21      16      16      21      16      16      21      16
      16      21      16      16      21      16      16      21      16      16
      21      16      16      21      16      16      21      16      16      21
      16      16      21      16      16      21      16      16      21      16
      16      21      16      16      21      16      16      21      16      16
      21      16      16      21      16      16      21      16      16      21
      16      16      21      16      16      21      16      16      21      16
      16      21      16      16      21      16      16      21      16      16
      21      16      16      21      16      16      21      16      16      21
      16      16      21      16      16      21      16      16      21      16
      16      21      16      16      21      16      16      21      16      16
      21      16      16      21      16      16      21      16      16      21
      16      16      21      16      16      21      16      16      21      16
      16      21      16      16      21      16      16      21      16      16
      21      16      16      21      16      16      21      16      16      21
      16      16      21      16      16      21      16      16      21      16
      16      21      16      16      21      16      16      21      16      16
      21      16      16      21      16      16      21      16      16      21
      16      16      21      16      16      21      16      16      21      16
      16      21      16      16      21      16      16      21      16      16
      21      16      16      21      16      16      21      16      16      21
      16      16      21      16      16      21      16      16      21      16
      16      21      16      16      21      16      16      21      16      16
      21      16      16      21      16      16      21      16      16      21
      16      16      21      16      16      21      16      16      21      16
      16      21      16      16      21      16      16      21      16      16
      21      16      16      21      16      16      21      16      16      21
      16      16      21      16      16      21      16      16      21      16
      16      21      16      16      21      16      16      21      16      16
      21      16      16      21      16      16      21      16      16      21
      16      16      21      16      16      21      16      16      21      16
      16      21      16      16      21      16      16      21      16      16
      21      16      16      21      16      16      21      16      16      21
      16      16      21      16      16      21      16      16      21      16
      16      21      16      16      21      16      16      21      16      16
      21      16      16      21      16      16      21      16      16      21
      16      16      21      16      16      21      16      16      21      16
      16      21      16      16      21      16      16      21      16      16
      21      16      16      21      16      16      21      16      16      21
      16      16      21      16      16      21      16      16      21      16
      16      21      16      16      21      16      16      21      16      16
      21      16      16      21      16      16      21      16      16      21
      16      16      21      16      16      21      16      16      21      16
      16      21      16      16      21      16      16      21      16      16
      21      16      16      21      16      16      21      16      16      21
      16      16      21      16      16      21      16      16      21      16
      16      21      16      16      21      16      16      21      16      16
      21      16      16      21      16      16      21      16      16      21
      16      16      21      16      16      21      16      16      21      16
      16      21      16      16      21      16      16      21      16      16
      21      16      16      21      16      16      21      16      16      21
      16      16      21      16      16      21      16      16      21      16
      16      21      16      16      21      16      16      21      16      16
      21      16      16      21      16      16      21      16      16      21
      16      16      21      16      16      21      16      16      21      16
      16      21      16      16      21      16      16      21      16      16
      21      16      16      21      16      16      21      16      16      21
      16      16      21      16      16      21      16      16      21      16
      16      21      16      16      21      16      16      21      16      16
      21      16      16      21      16      16      21      16      16      21
      16      16      21      16      16      21      16      16      21      16
      16      21      16      16      21      16      16      21      16      16
      21      16      16      21      16      16      21      16      16      21
      16      16      21      16      16      21      16      16      21      16
      16      21      16      16      21      16      16      21      16      16
      21      16      16      21      16      16      21      16      16      21
      16      16      21      16      16      21      16      16      21      16
      16      21      16      16      21      16      16      21      16      16
      21      16      16      21      16      16      21      16      16      21
      16      16      21      16      16      21      16      16      21      16
      16      21      16      16      21      16      16      21      16      16
      21      16      16      21      16      16      21      16      16      21
      16      16      21      16      16      21      16      16      21      16
      16      21      16      16      21      16      16      21      16      16
      21      16      16      21      16      16      21      16      16      21
      16      16      21      16      16      21      16      16      21      16
      16      21      16      16      21      16      16      21      16      16
      21      16      16      21      16      16      21      16      16      21
      16      16      21      16      16      21      16      16      21      16
      16      21      16      16      21      16      16      21      16      16
      21      16      16      21      16      16      21      16      16      21
      16      16      21      16      16      21      16      16      21      16
      16      21      16      16      21      16      16      21      16      16
      21      16      16      21      16      16      21      16      16      21
      16      16      21      16      16      21      16      16      21      16
      16      21      16      16      21      16      16      21      16      16
      21      16      16      21      16      16      21      16      16      21
      16      16      21      16      16      21      16      16      21      16
      16      21      16      16      21      16      16      21      16      16
      21      16      16      21      16      16      21      16      16      21
      16      16      21      16      16      21      16      16      21      16
      16      21      16      16      21      16      16      21      16      16
      21      16      16      21      16      16      21      16      16      21
      16      16      21      16      16      21      16      16      21      16
      16      21      16      16      21      16      16      21      16      16
      21      16      16      21      16      16      21      16      16      21
      16      16      21      16      16      21      16      16      21      16
      16      21      16      16      21      16      16      21      16      16
      21      16      16      21      16      16      21      16      16      21
      16      16      21      16      16      21      16      16      21      16
      16      21      16      16      21      16      16      21      16      16
      21      16      16      21      16      16      21      16      16      21
      16      16      21      16      16      21      16      16      21      16
      16      21      16      16      21      16      16      21      16      16
      21      16      16      21      16      16      21      16      16      21
      16      16      21      16      16      21      16      16      21      16
      16      21      16      16      21      16      16      21      16      16
      21      16      16      21      16      16      21      16      16      21
      16      16      21      16      16      21      16      16      21      16
      16      21      16      16      21      16      16      21      16      16
      21      16      16      21      16      16      21      16      16      21
      16      16      21      16      16      21      16      16      21      16
      16      21      16      16      21      16      16      21      16      16
      21      16      16      21      16      16      21      16      16      21
      16      16      21      16      16      21      16      16      21      16
      16      21      16      16      21      16      16      21      16      16
      21      16      16      21      16      16      21      16      16      21
      16      16      21      16      16      21      16      16      21      16
      16      21      16      16      21      16      16      21      16      16
      21      16      16      21      16      16      21      16      16      21
      16      16      21      16      16      21      16      16      21      16
      16      21      16      16      21      16      16      21      16      16
      21      16      16      21      16      16      21      16      16      21
      16      16      21      16      16      21      16      16      21      16
      16      21      16      16      21      16      16      21      16      16
      21      16      16      21      16      16      21      16      16      21
      16      16      21      16      16      21      16      16      21      16
      16      21      16      16      21      16      16      21      16      16
      21      16      16      21      16      16      21      16      16      21
      16      16      21      16      16      21      16      16      21      16
      16      21      16      16      21      16      16      21      16      16
      21      16      16      21      16      16      21      16      16      21
      16      16      21      16      16      21      16      16      21      16
      16      21      16      16      21      16      16      21      16      16
      21      16      16      21      16      16      21      16      16      21
      16      16      21      16      16      21      16      16      21      16
      16      21      16      16      21      16      16      21      16      16
      21      16      16      21      16      16      21      16      16      21
      16      16      21      16      16      21      16      16      21      16
      16      21      16      16      21      16      16      21      16      16
      21      16      16      21      16      16      21      16      16      21
      16      16      21      16      16      21      16      16      21      16
      16      21      16      16      21      16      16      21      16      16
      21      16      16      21      16      16      21      16      16      21
      16      16      21      16      16      21      16      16      21      16
      16      21      16      16      21      16      16      21      16      16
      21      16      16      21      16      16      21      16      16      21
      16      16      21      16      16      21      16      16      21      16
      16      21      16      16      21      16      16      21      16      16
      21      16      16      21      16      16      21      16      16      21
      16      16      21      16      16      21      16      16      21      16
      16      21      16      16      21      16      16      21      16      16
      21      16      16      21      16      16      21      16      16      21
      16      16      21      16      16      21      16      16      21      16
      16      21      16      16      21      16      16      21      16      16
      21      16      16      21      16      16      21      16      16      21
      16      16      21      16      16      21      16      16      21      16
      16      21      16      16      21      16      16      21      16      16
      21      16      16      21      16      16      21      16      16      21
      16      16      21      16      16      21      16      16      21      16
      16      21      16      16      21      16      16      21      16      16
      21      16      16      21      16      16      21      16      16      21
```
