## Supplementary material for "How a Disease-Associated Mutation Destabilizes the Sliding Clamp PCNA": MD topologies and example input scripts: c148s_dimer.prmtop (part 11 of 28)

```
   75403   75406   75409   75412   75415   75418   75421   75424   75427   75430
   75433   75436   75439   75442   75445   75448   75451   75454   75457   75460
   75463   75466   75469   75472   75475   75478   75481   75484   75487   75490
   75493   75496   75499   75502   75505   75508   75511   75514   75517   75520
   75523   75526   75529   75532   75535   75538   75541   75544   75547   75550
   75553   75556   75559   75562   75565   75568   75571   75574   75577   75580
   75583   75586   75589   75592   75595   75598   75601   75604   75607   75610
   75613   75616   75619   75622   75625   75628   75631   75634   75637   75640
   75643   75646   75649   75652   75655   75658   75661   75664   75667   75670
   75673   75676   75679   75682   75685   75688   75691   75694   75697   75700
   75703   75706   75709   75712   75715   75718   75721   75724   75727   75730
   75733   75736   75739   75742   75745   75748   75751   75754   75757   75760
   75763   75766   75769   75772   75775   75778   75781   75784   75787   75790
   75793   75796   75799   75802   75805   75808   75811   75814   75817   75820
   75823   75826   75829   75832   75835   75838   75841   75844   75847   75850
   75853   75856   75859   75862   75865   75868   75871   75874   75877   75880
   75883   75886   75889   75892   75895   75898   75901   75904   75907   75910
   75913   75916   75919   75922   75925   75928   75931   75934   75937   75940
   75943   75946   75949   75952   75955   75958   75961   75964   75967   75970
   75973   75976   75979   75982   75985   75988   75991   75994   75997   76000
   76003   76006   76009   76012   76015   76018   76021   76024   76027   76030
   76033   76036   76039   76042   76045   76048   76051   76054   76057   76060
   76063   76066   76069   76072   76075   76078   76081   76084   76087   76090
   76093   76096   76099   76102   76105   76108   76111   76114   76117   76120
   76123   76126   76129   76132   76135   76138   76141   76144   76147   76150
   76153   76156   76159   76162   76165   76168   76171   76174   76177   76180
   76183   76186   76189   76192   76195   76198   76201   76204   76207   76210
   76213   76216   76219   76222   76225   76228   76231   76234   76237   76240
   76243   76246   76249   76252   76255   76258   76261   76264   76267   76270
   76273   76276   76279   76282   76285   76288   76291   76294   76297   76300
   76303   76306   76309   76312   76315   76318   76321   76324   76327   76330
   76333   76336   76339   76342   76345   76348   76351   76354   76357   76360
   76363   76366   76369   76372   76375   76378   76381   76384   76387   76390
   76393   76396   76399   76402   76405   76408   76411   76414   76417   76420
   76423   76426   76429   76432   76435   76438   76441   76444   76447   76450
   76453   76456   76459   76462   76465   76468   76471   76474   76477   76480
   76483   76486   76489   76492   76495   76498   76501   76504   76507   76510
   76513   76516   76519   76522   76525   76528   76531   76534   76537   76540
   76543   76546   76549   76552   76555   76558   76561   76564   76567   76570
   76573   76576   76579   76582   76585   76588   76591   76594   76597   76600
   76603   76606   76609   76612   76615   76618   76621   76624   76627   76630
   76633   76636   76639   76642   76645   76648   76651   76654   76657   76660
   76663   76666   76669   76672   76675   76678   76681   76684   76687   76690
   76693   76696   76699   76702   76705   76708   76711   76714   76717   76720
   76723   76726   76729   76732   76735   76738   76741   76744   76747   76750
   76753   76756   76759   76762   76765   76768   76771   76774   76777   76780
   76783   76786   76789   76792   76795   76798   76801   76804   76807   76810
   76813   76816   76819   76822   76825   76828   76831   76834   76837   76840
   76843   76846   76849   76852   76855   76858   76861   76864   76867   76870
   76873   76876   76879   76882   76885   76888   76891   76894   76897   76900
   76903   76906   76909   76912   76915   76918   76921   76924   76927   76930
   76933   76936   76939   76942   76945   76948   76951   76954   76957   76960
   76963   76966   76969   76972   76975   76978   76981   76984   76987   76990
   76993   76996   76999   77002   77005   77008   77011   77014   77017   77020
   77023   77026   77029   77032   77035   77038   77041   77044   77047   77050
   77053   77056   77059   77062   77065   77068   77071   77074   77077   77080
   77083   77086   77089   77092   77095   77098   77101   77104   77107   77110
   77113   77116   77119   77122   77125   77128   77131   77134   77137   77140
   77143   77146   77149   77152   77155   77158   77161   77164   77167   77170
   77173   77176   77179   77182   77185   77188   77191   77194   77197   77200
   77203   77206   77209   77212   77215   77218   77221   77224   77227   77230
   77233   77236   77239   77242   77245   77248   77251   77254   77257   77260
   77263   77266   77269   77272   77275   77278   77281   77284   77287   77290
   77293   77296   77299   77302   77305   77308   77311   77314   77317   77320
   77323   77326   77329   77332   77335   77338   77341   77344   77347   77350
   77353   77356   77359   77362   77365   77368   77371   77374   77377   77380
   77383   77386   77389   77392   77395   77398   77401   77404   77407   77410
   77413   77416   77419   77422   77425   77428   77431   77434   77437   77440
   77443   77446   77449   77452   77455   77458   77461   77464   77467   77470
   77473   77476   77479   77482   77485   77488   77491   77494   77497   77500
   77503   77506   77509   77512   77515   77518   77521   77524   77527   77530
   77533   77536   77539   77542   77545   77548   77551   77554   77557   77560
   77563   77566   77569   77572   77575   77578   77581   77584   77587   77590
   77593   77596   77599   77602   77605   77608   77611   77614   77617   77620
   77623   77626   77629   77632   77635   77638   77641   77644   77647   77650
   77653   77656   77659   77662   77665   77668   77671   77674   77677   77680
   77683   77686   77689   77692   77695   77698   77701   77704   77707   77710
   77713   77716   77719   77722   77725   77728   77731   77734   77737   77740
   77743   77746   77749   77752   77755   77758   77761   77764   77767   77770
   77773   77776   77779   77782   77785   77788   77791   77794   77797   77800
   77803   77806   77809   77812   77815   77818   77821   77824   77827   77830
   77833   77836   77839   77842   77845   77848   77851   77854   77857   77860
   77863   77866   77869   77872   77875   77878   77881   77884   77887   77890
   77893   77896   77899   77902   77905   77908   77911   77914   77917   77920
   77923   77926   77929   77932   77935   77938   77941   77944   77947   77950
   77953   77956   77959   77962   77965   77968   77971   77974   77977   77980
   77983   77986   77989   77992   77995   77998   78001   78004   78007   78010
   78013   78016   78019   78022   78025   78028   78031   78034   78037   78040
   78043   78046   78049   78052   78055   78058   78061   78064   78067   78070
   78073   78076   78079   78082   78085   78088   78091   78094   78097   78100
   78103   78106   78109   78112   78115   78118   78121   78124   78127   78130
   78133   78136   78139   78142   78145   78148   78151   78154   78157   78160
   78163   78166   78169   78172   78175   78178   78181   78184   78187   78190
   78193   78196   78199   78202   78205   78208   78211   78214   78217   78220
   78223   78226   78229   78232   78235   78238   78241   78244   78247   78250
   78253   78256   78259   78262   78265   78268   78271   78274   78277   78280
   78283   78286   78289   78292   78295   78298   78301   78304   78307   78310
   78313   78316   78319   78322   78325   78328   78331   78334   78337   78340
   78343   78346   78349   78352   78355   78358   78361   78364   78367   78370
   78373   78376   78379   78382   78385   78388   78391   78394   78397   78400
   78403   78406   78409   78412   78415   78418   78421   78424   78427   78430
   78433   78436   78439   78442   78445   78448   78451   78454   78457   78460
   78463   78466   78469   78472   78475   78478   78481   78484   78487   78490
   78493   78496   78499   78502   78505   78508   78511   78514   78517   78520
   78523   78526   78529   78532   78535   78538   78541   78544   78547   78550
   78553   78556   78559   78562   78565   78568   78571   78574   78577   78580
   78583   78586   78589   78592   78595   78598   78601   78604   78607   78610
   78613   78616   78619   78622   78625   78628   78631   78634   78637   78640
   78643   78646   78649   78652   78655   78658   78661   78664   78667   78670
   78673   78676   78679   78682   78685   78688   78691   78694   78697   78700
   78703   78706   78709   78712   78715   78718   78721   78724   78727   78730
   78733   78736   78739   78742   78745   78748   78751   78754   78757   78760
   78763   78766   78769   78772   78775   78778   78781   78784   78787   78790
   78793   78796   78799   78802   78805   78808   78811   78814   78817   78820
   78823   78826   78829   78832   78835   78838   78841   78844   78847   78850
   78853   78856   78859   78862   78865   78868   78871   78874   78877   78880
   78883   78886   78889   78892   78895   78898   78901   78904   78907   78910
   78913   78916   78919   78922   78925   78928   78931   78934   78937   78940
   78943   78946   78949   78952   78955   78958   78961   78964   78967   78970
   78973   78976   78979   78982   78985   78988   78991   78994   78997   79000
   79003   79006   79009   79012   79015   79018   79021   79024   79027   79030
   79033   79036   79039   79042   79045   79048   79051   79054   79057   79060
   79063   79066   79069   79072   79075   79078   79081   79084   79087   79090
   79093   79096   79099   79102   79105   79108   79111   79114   79117   79120
   79123   79126   79129   79132   79135   79138   79141   79144   79147   79150
   79153   79156   79159   79162   79165   79168   79171   79174   79177   79180
   79183   79186   79189   79192   79195   79198   79201   79204   79207   79210
   79213   79216   79219   79222   79225   79228   79231   79234   79237   79240
   79243   79246   79249   79252   79255   79258   79261   79264   79267   79270
   79273   79276   79279   79282   79285   79288   79291   79294   79297   79300
   79303   79306   79309   79312   79315   79318   79321   79324   79327   79330
   79333   79336   79339   79342   79345   79348   79351   79354   79357   79360
   79363   79366   79369   79372   79375   79378   79381   79384   79387   79390
   79393   79396   79399   79402   79405   79408   79411   79414   79417   79420
   79423   79426   79429   79432   79435   79438   79441   79444   79447   79450
   79453   79456   79459   79462   79465   79468   79471   79474   79477   79480
   79483   79486   79489   79492   79495   79498   79501   79504   79507   79510
   79513   79516   79519   79522   79525   79528   79531   79534   79537   79540
   79543   79546   79549   79552   79555   79558   79561   79564   79567   79570
   79573   79576   79579   79582   79585   79588   79591   79594   79597   79600
   79603   79606   79609   79612   79615   79618   79621   79624   79627   79630
   79633   79636   79639   79642   79645   79648   79651   79654   79657   79660
   79663   79666   79669   79672   79675   79678   79681   79684   79687   79690
   79693   79696   79699   79702   79705   79708   79711   79714   79717   79720
   79723   79726   79729   79732   79735   79738   79741   79744   79747   79750
   79753   79756   79759   79762   79765   79768   79771   79774   79777   79780
   79783   79786   79789   79792   79795   79798   79801   79804   79807   79810
   79813   79816   79819   79822   79825   79828   79831   79834   79837   79840
   79843   79846   79849   79852   79855   79858   79861   79864   79867   79870
   79873   79876   79879   79882   79885   79888   79891   79894   79897   79900
   79903   79906   79909   79912   79915   79918   79921   79924   79927   79930
   79933   79936   79939   79942   79945   79948   79951   79954   79957   79960
   79963   79966   79969   79972   79975   79978   79981   79984   79987   79990
   79993   79996   79999   80002   80005   80008   80011   80014   80017   80020
   80023   80026   80029   80032   80035   80038   80041   80044   80047   80050
   80053   80056   80059   80062   80065   80068   80071   80074   80077   80080
   80083   80086   80089   80092   80095   80098   80101   80104   80107   80110
   80113   80116   80119   80122   80125   80128   80131   80134   80137   80140
   80143   80146   80149   80152   80155   80158   80161   80164   80167   80170
   80173   80176   80179   80182   80185   80188   80191   80194   80197   80200
   80203   80206   80209   80212   80215   80218   80221   80224   80227   80230
   80233   80236   80239   80242   80245   80248   80251   80254   80257   80260
   80263   80266   80269   80272   80275   80278   80281   80284   80287   80290
   80293   80296   80299   80302   80305   80308   80311   80314   80317   80320
   80323   80326   80329   80332   80335   80338   80341   80344   80347   80350
   80353   80356   80359   80362   80365   80368   80371   80374   80377   80380
   80383   80386   80389   80392   80395   80398   80401   80404   80407   80410
   80413   80416   80419   80422   80425   80428   80431   80434   80437   80440
   80443   80446   80449   80452   80455   80458   80461   80464   80467   80470
   80473   80476   80479   80482   80485   80488   80491   80494   80497   80500
   80503   80506   80509   80512   80515   80518   80521   80524   80527   80530
   80533   80536   80539   80542   80545   80548   80551   80554   80557   80560
   80563   80566   80569   80572   80575   80578   80581   80584   80587   80590
   80593   80596   80599   80602   80605   80608   80611   80614   80617   80620
   80623   80626   80629   80632   80635   80638   80641   80644   80647   80650
   80653   80656   80659   80662   80665   80668   80671   80674   80677   80680
   80683   80686   80689   80692   80695   80698   80701   80704   80707   80710
   80713   80716   80719   80722   80725   80728   80731   80734   80737   80740
   80743   80746   80749   80752   80755   80758   80761   80764   80767   80770
   80773   80776   80779   80782   80785   80788   80791   80794   80797   80800
   80803   80806   80809   80812   80815   80818   80821   80824   80827   80830
   80833   80836   80839   80842   80845   80848   80851   80854   80857   80860
   80863   80866   80869   80872   80875   80878   80881   80884   80887   80890
   80893   80896   80899   80902   80905   80908   80911   80914   80917   80920
   80923   80926   80929   80932   80935   80938   80941   80944   80947   80950
   80953   80956   80959   80962   80965   80968   80971   80974   80977   80980
   80983   80986   80989   80992   80995   80998   81001   81004   81007   81010
   81013   81016   81019   81022   81025   81028   81031   81034   81037   81040
   81043   81046   81049   81052   81055   81058   81061   81064   81067   81070
   81073   81076   81079   81082   81085   81088   81091   81094   81097   81100
   81103   81106   81109   81112   81115   81118   81121   81124   81127   81130
   81133   81136   81139   81142   81145   81148   81151   81154   81157   81160
   81163   81166   81169   81172   81175   81178   81181   81184   81187   81190
   81193   81196   81199   81202   81205   81208   81211   81214   81217   81220
   81223   81226   81229   81232   81235   81238   81241   81244   81247   81250
   81253   81256   81259   81262   81265   81268   81271   81274   81277   81280
   81283   81286   81289   81292   81295   81298   81301   81304   81307   81310
   81313   81316   81319   81322   81325   81328   81331   81334   81337   81340
   81343   81346   81349   81352   81355   81358   81361   81364   81367   81370
   81373   81376   81379   81382   81385   81388   81391   81394   81397   81400
   81403   81406   81409   81412   81415   81418   81421   81424   81427   81430
   81433   81436   81439   81442   81445   81448   81451   81454   81457   81460
   81463   81466   81469   81472   81475   81478   81481   81484   81487   81490
   81493   81496   81499   81502   81505   81508   81511   81514   81517   81520
   81523   81526   81529   81532   81535   81538   81541   81544   81547   81550
   81553   81556   81559   81562   81565   81568   81571   81574   81577   81580
   81583   81586   81589   81592   81595   81598   81601   81604   81607   81610
   81613   81616   81619   81622   81625   81628   81631   81634   81637   81640
   81643   81646   81649   81652   81655   81658   81661   81664   81667   81670
   81673   81676   81679   81682   81685   81688   81691   81694   81697   81700
   81703   81706   81709   81712   81715   81718   81721   81724   81727   81730
   81733   81736   81739   81742   81745   81748   81751   81754   81757   81760
   81763   81766   81769   81772   81775   81778   81781   81784   81787   81790
   81793   81796   81799   81802   81805   81808   81811   81814   81817   81820
   81823   81826   81829   81832   81835   81838   81841   81844   81847   81850
   81853   81856   81859   81862   81865   81868   81871   81874   81877   81880
   81883   81886   81889   81892   81895   81898   81901   81904   81907   81910
   81913   81916   81919   81922   81925   81928   81931   81934   81937   81940
   81943   81946   81949   81952   81955   81958   81961   81964   81967   81970
   81973   81976   81979   81982   81985   81988   81991   81994   81997   82000
   82003   82006   82009   82012   82015   82018   82021   82024   82027   82030
   82033   82036   82039   82042   82045   82048   82051   82054   82057   82060
   82063   82066   82069   82072   82075   82078   82081   82084   82087   82090
   82093   82096   82099   82102   82105   82108   82111   82114   82117   82120
   82123   82126   82129   82132   82135   82138   82141   82144   82147   82150
   82153   82156   82159   82162   82165   82168   82171   82174   82177   82180
   82183   82186   82189   82192   82195   82198   82201   82204   82207   82210
   82213   82216   82219   82222   82225   82228   82231   82234   82237   82240
   82243   82246   82249   82252   82255   82258   82261   82264   82267   82270
   82273   82276   82279   82282   82285   82288   82291   82294   82297   82300
   82303   82306   82309   82312   82315   82318   82321   82324   82327   82330
   82333   82336   82339   82342   82345   82348   82351   82354   82357   82360
   82363   82366   82369   82372   82375   82378   82381   82384   82387   82390
   82393   82396   82399   82402   82405   82408   82411   82414   82417   82420
   82423   82426   82429   82432   82435   82438   82441   82444   82447   82450
   82453   82456   82459   82462   82465   82468   82471   82474   82477   82480
   82483   82486   82489   82492   82495   82498   82501   82504   82507   82510
   82513   82516   82519   82522   82525   82528   82531   82534   82537   82540
   82543   82546   82549   82552   82555   82558   82561   82564   82567   82570
   82573   82576   82579   82582   82585   82588   82591   82594   82597   82600
   82603   82606   82609   82612   82615   82618   82621   82624   82627   82630
   82633   82636   82639   82642   82645   82648   82651   82654   82657   82660
   82663   82666   82669   82672   82675   82678   82681   82684   82687   82690
   82693   82696   82699   82702   82705   82708   82711   82714   82717   82720
   82723   82726   82729   82732   82735   82738   82741   82744   82747   82750
   82753   82756   82759   82762   82765   82768   82771   82774   82777   82780
   82783   82786   82789   82792   82795   82798   82801   82804   82807   82810
   82813   82816   82819   82822   82825   82828   82831   82834   82837   82840
   82843   82846   82849   82852   82855   82858   82861   82864   82867   82870
   82873   82876   82879   82882   82885   82888   82891   82894   82897   82900
   82903   82906   82909   82912   82915   82918   82921   82924   82927   82930
   82933   82936   82939   82942   82945   82948   82951   82954   82957   82960
   82963   82966   82969   82972   82975   82978   82981   82984   82987   82990
   82993   82996   82999   83002   83005   83008   83011   83014   83017   83020
   83023   83026   83029   83032   83035   83038   83041   83044   83047   83050
   83053   83056   83059   83062   83065   83068   83071   83074   83077   83080
   83083   83086   83089   83092   83095   83098   83101   83104   83107   83110
   83113   83116   83119   83122   83125   83128   83131   83134   83137   83140
   83143   83146   83149   83152   83155   83158   83161   83164   83167   83170
   83173   83176   83179   83182   83185   83188   83191   83194   83197   83200
   83203   83206   83209   83212   83215   83218   83221   83224   83227   83230
   83233   83236   83239   83242   83245   83248   83251   83254   83257   83260
   83263   83266   83269   83272   83275   83278   83281   83284   83287   83290
   83293   83296   83299   83302   83305   83308   83311   83314   83317   83320
   83323   83326   83329   83332   83335   83338   83341   83344   83347   83350
   83353   83356   83359   83362   83365   83368   83371   83374   83377   83380
   83383   83386   83389   83392   83395   83398   83401   83404   83407   83410
   83413   83416   83419   83422   83425   83428   83431   83434   83437   83440
   83443   83446   83449   83452   83455   83458   83461   83464   83467   83470
   83473   83476   83479   83482   83485   83488   83491   83494   83497   83500
   83503   83506   83509   83512   83515   83518   83521   83524   83527   83530
   83533   83536   83539   83542   83545   83548   83551   83554   83557   83560
   83563   83566   83569   83572   83575   83578   83581   83584   83587   83590
   83593   83596   83599   83602   83605   83608   83611   83614   83617   83620
   83623   83626   83629   83632   83635   83638   83641   83644   83647   83650
   83653   83656   83659   83662   83665   83668   83671   83674   83677   83680
   83683   83686   83689   83692   83695   83698   83701   83704   83707   83710
   83713   83716   83719   83722   83725   83728   83731   83734   83737   83740
   83743   83746   83749   83752   83755   83758   83761   83764   83767   83770
   83773   83776   83779   83782   83785   83788   83791   83794   83797   83800
   83803   83806   83809   83812   83815   83818   83821   83824   83827   83830
   83833   83836   83839   83842   83845   83848   83851   83854   83857   83860
   83863   83866   83869   83872   83875   83878   83881   83884   83887   83890
   83893   83896   83899   83902   83905   83908   83911   83914   83917   83920
   83923   83926   83929   83932   83935   83938   83941   83944   83947   83950
   83953   83956   83959   83962   83965   83968   83971   83974   83977   83980
   83983   83986   83989   83992   83995   83998   84001   84004   84007   84010
   84013   84016   84019   84022   84025   84028   84031   84034   84037   84040
   84043   84046   84049   84052   84055   84058   84061   84064   84067   84070
   84073   84076   84079   84082   84085   84088   84091   84094   84097   84100
   84103   84106   84109   84112   84115   84118   84121   84124   84127   84130
   84133   84136   84139   84142   84145   84148   84151   84154   84157   84160
   84163   84166   84169   84172   84175   84178   84181   84184   84187   84190
   84193   84196   84199   84202   84205   84208   84211   84214   84217   84220
   84223   84226   84229   84232   84235   84238   84241   84244   84247   84250
   84253   84256   84259   84262   84265   84268   84271   84274   84277   84280
   84283   84286   84289   84292   84295   84298   84301   84304   84307   84310
   84313   84316   84319   84322   84325   84328   84331   84334   84337   84340
   84343   84346   84349   84352   84355   84358   84361   84364   84367   84370
   84373   84376   84379   84382   84385   84388   84391   84394   84397   84400
   84403   84406   84409   84412   84415   84418   84421   84424   84427   84430
   84433   84436   84439   84442   84445   84448   84451   84454   84457   84460
   84463   84466   84469   84472   84475   84478   84481   84484   84487   84490
   84493   84496   84499   84502   84505   84508   84511   84514   84517   84520
   84523   84526   84529   84532   84535   84538   84541   84544   84547   84550
   84553   84556   84559   84562   84565   84568   84571   84574   84577   84580
   84583   84586   84589   84592   84595   84598   84601   84604   84607   84610
   84613   84616   84619   84622   84625   84628   84631   84634   84637   84640
   84643   84646   84649   84652   84655   84658   84661   84664   84667   84670
   84673   84676   84679   84682   84685   84688   84691   84694   84697   84700
   84703   84706   84709   84712   84715   84718   84721   84724   84727   84730
   84733   84736   84739   84742   84745   84748   84751   84754   84757   84760
   84763   84766   84769   84772   84775   84778   84781   84784   84787   84790
   84793   84796   84799   84802   84805   84808   84811   84814   84817   84820
   84823   84826   84829   84832   84835   84838   84841   84844   84847   84850
   84853   84856   84859   84862   84865   84868   84871   84874   84877   84880
   84883   84886   84889   84892   84895   84898   84901   84904   84907   84910
   84913   84916   84919   84922   84925   84928   84931   84934   84937   84940
   84943   84946   84949   84952   84955   84958   84961   84964   84967   84970
   84973   84976   84979   84982   84985   84988   84991   84994   84997   85000
   85003   85006   85009   85012   85015   85018   85021   85024   85027   85030
   85033   85036   85039   85042   85045   85048   85051   85054   85057   85060
   85063   85066   85069   85072   85075   85078   85081   85084   85087   85090
   85093   85096   85099   85102   85105   85108   85111   85114   85117   85120
   85123   85126   85129   85132   85135   85138   85141   85144   85147   85150
   85153   85156   85159   85162   85165   85168   85171   85174   85177   85180
   85183   85186   85189   85192   85195   85198   85201   85204   85207   85210
   85213   85216   85219   85222   85225   85228   85231   85234   85237   85240
   85243   85246   85249   85252   85255   85258   85261   85264   85267   85270
   85273   85276   85279   85282   85285   85288   85291   85294   85297   85300
   85303   85306   85309   85312   85315   85318   85321   85324   85327   85330
   85333   85336   85339   85342   85345   85348   85351   85354   85357   85360
   85363   85366   85369   85372   85375   85378   85381   85384   85387   85390
   85393   85396   85399   85402   85405   85408   85411   85414   85417   85420
   85423   85426   85429   85432   85435   85438   85441   85444   85447   85450
   85453   85456   85459   85462   85465   85468   85471   85474   85477   85480
   85483   85486   85489   85492   85495   85498   85501   85504   85507   85510
   85513   85516   85519   85522   85525   85528   85531   85534   85537   85540
   85543   85546   85549   85552   85555   85558   85561   85564   85567   85570
   85573   85576   85579   85582   85585   85588   85591   85594   85597   85600
   85603   85606   85609   85612   85615   85618   85621   85624   85627   85630
   85633   85636   85639   85642   85645   85648   85651   85654   85657   85660
   85663   85666   85669   85672   85675   85678   85681   85684   85687   85690
   85693   85696   85699   85702   85705   85708   85711   85714   85717   85720
   85723   85726   85729   85732   85735   85738   85741   85744   85747   85750
   85753   85756   85759   85762   85765   85768   85771   85774   85777   85780
   85783   85786   85789   85792   85795   85798   85801   85804   85807   85810
   85813   85816   85819   85822   85825   85828   85831   85834   85837   85840
   85843   85846   85849   85852   85855   85858   85861   85864   85867   85870
   85873   85876   85879   85882   85885   85888   85891   85894   85897   85900
   85903   85906   85909   85912   85915   85918   85921   85924   85927   85930
   85933   85936   85939   85942   85945   85948   85951   85954   85957   85960
   85963   85966   85969   85972   85975   85978   85981   85984   85987   85990
   85993   85996   85999   86002   86005   86008   86011   86014   86017   86020
   86023   86026   86029   86032   86035   86038   86041   86044   86047   86050
   86053   86056   86059   86062   86065   86068   86071   86074   86077   86080
   86083   86086   86089   86092   86095   86098   86101   86104   86107   86110
   86113   86116   86119   86122   86125   86128   86131   86134   86137   86140
   86143   86146   86149   86152   86155   86158   86161   86164   86167   86170
   86173   86176   86179   86182   86185   86188   86191   86194   86197   86200
   86203   86206   86209   86212   86215   86218   86221   86224   86227   86230
   86233   86236   86239   86242   86245   86248   86251   86254   86257   86260
   86263   86266   86269   86272   86275   86278   86281   86284   86287   86290
   86293   86296   86299   86302   86305   86308   86311   86314   86317   86320
   86323   86326   86329   86332   86335   86338   86341   86344   86347   86350
   86353   86356   86359   86362   86365   86368   86371   86374   86377   86380
   86383   86386   86389   86392   86395   86398   86401   86404   86407   86410
   86413   86416   86419   86422   86425   86428   86431   86434   86437   86440
   86443   86446   86449   86452   86455   86458   86461   86464   86467   86470
   86473   86476   86479   86482   86485   86488   86491   86494   86497   86500
   86503   86506   86509   86512   86515   86518   86521   86524   86527   86530
   86533   86536   86539   86542   86545   86548   86551   86554   86557   86560
   86563   86566   86569   86572   86575   86578   86581   86584   86587   86590
   86593   86596   86599   86602   86605   86608   86611   86614   86617   86620
   86623   86626   86629   86632   86635   86638   86641   86644   86647   86650
   86653   86656   86659   86662   86665   86668   86671   86674   86677   86680
   86683   86686   86689   86692   86695   86698   86701   86704   86707   86710
   86713   86716   86719   86722   86725   86728   86731   86734   86737   86740
   86743   86746   86749   86752   86755   86758   86761   86764   86767   86770
   86773   86776   86779   86782   86785   86788   86791   86794   86797   86800
   86803   86806   86809   86812   86815   86818   86821   86824   86827   86830
   86833   86836   86839   86842   86845   86848   86851   86854   86857   86860
   86863   86866   86869   86872   86875   86878   86881   86884   86887   86890
   86893   86896   86899   86902   86905   86908   86911   86914   86917   86920
   86923   86926   86929   86932   86935   86938   86941   86944   86947   86950
   86953   86956   86959   86962   86965   86968   86971   86974   86977   86980
   86983   86986   86989   86992   86995   86998   87001   87004   87007   87010
   87013   87016   87019   87022   87025   87028   87031   87034   87037   87040
   87043   87046   87049   87052   87055   87058   87061   87064   87067   87070
   87073   87076   87079   87082   87085   87088   87091   87094   87097   87100
   87103   87106   87109   87112   87115   87118   87121   87124   87127   87130
   87133   87136   87139   87142   87145   87148   87151   87154   87157   87160
   87163   87166   87169   87172   87175   87178   87181   87184   87187   87190
   87193   87196   87199   87202   87205   87208   87211   87214   87217   87220
   87223   87226   87229   87232   87235   87238   87241   87244   87247   87250
   87253   87256   87259   87262   87265   87268   87271   87274   87277   87280
   87283   87286   87289   87292   87295   87298   87301   87304   87307   87310
   87313   87316   87319   87322   87325   87328   87331   87334   87337   87340
   87343   87346   87349   87352   87355   87358   87361   87364   87367   87370
   87373   87376   87379   87382   87385   87388   87391   87394   87397   87400
   87403   87406   87409   87412   87415   87418   87421   87424   87427   87430
   87433   87436   87439   87442   87445   87448   87451   87454   87457   87460
   87463   87466   87469   87472   87475   87478   87481   87484   87487   87490
   87493   87496   87499   87502   87505   87508   87511   87514   87517   87520
   87523   87526   87529   87532   87535   87538   87541   87544   87547   87550
   87553   87556   87559   87562   87565   87568   87571   87574   87577   87580
   87583   87586   87589   87592   87595   87598   87601   87604   87607   87610
   87613   87616   87619   87622   87625   87628   87631   87634   87637   87640
   87643   87646   87649   87652   87655   87658   87661   87664   87667   87670
   87673   87676   87679   87682   87685   87688   87691   87694   87697   87700
   87703   87706   87709   87712   87715   87718   87721   87724   87727   87730
   87733   87736   87739   87742   87745   87748   87751   87754   87757   87760
   87763   87766   87769   87772   87775   87778   87781   87784   87787   87790
   87793   87796   87799   87802   87805   87808   87811   87814   87817   87820
   87823   87826   87829   87832   87835   87838   87841   87844   87847   87850
   87853   87856   87859   87862   87865   87868   87871   87874   87877   87880
   87883   87886   87889   87892   87895   87898   87901   87904   87907   87910
   87913   87916   87919   87922   87925   87928   87931   87934   87937   87940
   87943   87946   87949   87952   87955   87958   87961   87964   87967   87970
   87973   87976   87979   87982   87985   87988   87991   87994   87997   88000
   88003   88006   88009   88012   88015   88018   88021   88024   88027   88030
   88033   88036   88039   88042   88045   88048   88051   88054   88057   88060
   88063   88066   88069   88072   88075   88078   88081   88084   88087   88090
   88093   88096   88099   88102   88105   88108   88111   88114   88117   88120
   88123   88126   88129   88132   88135   88138   88141   88144   88147   88150
   88153   88156   88159   88162   88165   88168   88171   88174   88177   88180
   88183   88186   88189   88192   88195   88198   88201   88204   88207   88210
   88213   88216   88219   88222   88225   88228   88231   88234   88237   88240
   88243   88246   88249   88252   88255   88258   88261   88264   88267   88270
   88273   88276   88279   88282   88285   88288   88291   88294   88297   88300
   88303   88306   88309   88312   88315   88318   88321   88324   88327   88330
   88333   88336   88339   88342   88345   88348   88351   88354   88357   88360
   88363   88366   88369   88372   88375   88378   88381   88384   88387   88390
   88393   88396   88399   88402   88405   88408   88411   88414   88417   88420
   88423   88426   88429   88432   88435   88438   88441   88444   88447   88450
   88453   88456   88459   88462   88465   88468   88471   88474   88477   88480
   88483   88486   88489   88492   88495   88498   88501   88504   88507   88510
   88513   88516   88519   88522   88525   88528   88531   88534   88537   88540
   88543   88546   88549   88552   88555   88558   88561   88564   88567   88570
   88573   88576   88579   88582   88585   88588   88591   88594   88597   88600
   88603   88606   88609   88612   88615   88618   88621   88624   88627   88630
   88633   88636   88639   88642   88645   88648   88651   88654   88657   88660
   88663   88666   88669   88672   88675   88678   88681   88684   88687   88690
   88693   88696   88699   88702   88705   88708   88711   88714   88717   88720
   88723   88726   88729   88732   88735   88738   88741   88744   88747   88750
   88753   88756   88759   88762   88765   88768   88771   88774   88777   88780
   88783   88786   88789   88792   88795   88798   88801   88804   88807   88810
   88813   88816   88819   88822   88825   88828   88831   88834   88837   88840
   88843   88846   88849   88852   88855   88858   88861   88864   88867   88870
   88873   88876   88879   88882   88885   88888   88891   88894   88897   88900
   88903   88906   88909   88912   88915   88918   88921   88924   88927   88930
   88933   88936   88939   88942   88945   88948   88951   88954   88957   88960
   88963   88966   88969   88972   88975   88978   88981   88984   88987   88990
   88993   88996   88999   89002   89005   89008   89011   89014   89017   89020
   89023   89026   89029   89032   89035   89038   89041   89044   89047   89050
   89053   89056   89059   89062   89065   89068   89071   89074   89077   89080
   89083   89086   89089   89092   89095   89098   89101   89104   89107   89110
   89113   89116   89119   89122   89125   89128   89131   89134   89137   89140
   89143   89146   89149   89152   89155   89158   89161   89164   89167   89170
   89173   89176   89179   89182   89185   89188   89191   89194   89197   89200
   89203   89206   89209   89212   89215   89218   89221   89224   89227   89230
   89233   89236   89239   89242   89245   89248   89251   89254   89257   89260
   89263   89266   89269   89272   89275   89278   89281   89284   89287   89290
   89293   89296   89299   89302   89305   89308   89311   89314   89317   89320
   89323   89326   89329   89332   89335   89338   89341   89344   89347   89350
   89353   89356   89359   89362   89365   89368   89371   89374   89377   89380
   89383   89386   89389   89392   89395   89398   89401   89404   89407   89410
   89413   89416   89419   89422   89425   89428   89431   89434   89437   89440
   89443   89446   89449   89452   89455   89458   89461   89464   89467   89470
   89473   89476   89479   89482   89485   89488   89491   89494   89497   89500
   89503   89506   89509   89512   89515   89518   89521   89524   89527   89530
   89533   89536   89539   89542   89545   89548   89551   89554   89557   89560
   89563   89566   89569   89572   89575   89578   89581   89584   89587   89590
   89593   89596   89599   89602   89605   89608   89611   89614   89617   89620
   89623   89626   89629   89632   89635   89638   89641   89644   89647   89650
   89653   89656   89659   89662   89665   89668   89671   89674   89677   89680
   89683   89686   89689   89692   89695   89698   89701   89704   89707   89710
   89713   89716   89719   89722   89725   89728   89731   89734   89737   89740
   89743   89746   89749   89752   89755   89758   89761   89764   89767   89770
   89773   89776   89779   89782   89785   89788   89791   89794   89797   89800
   89803   89806   89809   89812   89815   89818   89821   89824   89827   89830
   89833   89836   89839   89842   89845   89848   89851   89854   89857   89860
   89863   89866   89869   89872   89875   89878   89881   89884   89887   89890
   89893   89896   89899   89902   89905   89908   89911   89914   89917   89920
   89923   89926   89929   89932   89935   89938   89941   89944   89947   89950
   89953   89956   89959   89962   89965   89968   89971   89974   89977   89980
   89983   89986   89989   89992   89995   89998   90001   90004   90007   90010
   90013   90016   90019   90022   90025   90028   90031   90034   90037   90040
   90043   90046   90049   90052   90055   90058   90061   90064   90067   90070
   90073   90076   90079   90082   90085   90088   90091   90094   90097   90100
   90103   90106   90109   90112   90115   90118   90121   90124   90127   90130
   90133   90136   90139   90142   90145   90148   90151   90154   90157   90160
   90163   90166   90169   90172   90175   90178   90181   90184   90187   90190
   90193   90196   90199   90202   90205   90208   90211   90214   90217   90220
   90223   90226   90229   90232   90235   90238   90241   90244   90247   90250
   90253   90256   90259   90262   90265   90268   90271   90274   90277   90280
   90283   90286   90289   90292   90295   90298   90301   90304   90307   90310
   90313   90316   90319   90322   90325   90328   90331   90334   90337   90340
   90343   90346   90349   90352   90355   90358   90361   90364   90367   90370
   90373   90376   90379   90382   90385   90388   90391   90394   90397   90400
   90403   90406   90409   90412   90415   90418   90421   90424   90427   90430
   90433   90436   90439   90442   90445   90448   90451   90454   90457   90460
   90463   90466   90469   90472   90475   90478   90481   90484   90487   90490
   90493   90496   90499   90502   90505   90508   90511   90514   90517   90520
   90523   90526   90529   90532   90535   90538   90541   90544   90547   90550
   90553   90556   90559   90562   90565   90568   90571   90574   90577   90580
   90583   90586   90589   90592   90595   90598   90601   90604   90607   90610
   90613   90616   90619   90622   90625   90628   90631   90634   90637   90640
   90643   90646   90649   90652   90655   90658   90661   90664   90667   90670
   90673   90676   90679   90682   90685   90688   90691   90694   90697   90700
   90703   90706   90709   90712   90715   90718   90721   90724   90727   90730
   90733   90736   90739   90742   90745   90748   90751   90754   90757   90760
   90763   90766   90769   90772   90775   90778   90781   90784   90787   90790
   90793   90796   90799   90802   90805   90808   90811   90814   90817   90820
   90823   90826   90829   90832   90835   90838   90841   90844   90847   90850
   90853   90856   90859   90862   90865   90868   90871   90874   90877   90880
   90883   90886   90889   90892   90895   90898   90901   90904   90907   90910
   90913   90916   90919   90922   90925   90928   90931   90934   90937   90940
   90943   90946   90949   90952   90955   90958   90961   90964   90967   90970
   90973   90976   90979   90982   90985   90988   90991   90994   90997   91000
   91003   91006   91009   91012   91015   91018   91021   91024   91027   91030
   91033   91036   91039   91042   91045   91048   91051   91054   91057   91060
   91063   91066   91069   91072   91075   91078   91081   91084   91087   91090
   91093   91096   91099   91102   91105   91108   91111   91114   91117   91120
   91123   91126   91129   91132   91135   91138   91141   91144   91147   91150
   91153   91156   91159   91162   91165   91168   91171   91174   91177   91180
   91183   91186   91189   91192   91195   91198   91201   91204   91207   91210
   91213   91216   91219   91222   91225   91228   91231   91234   91237   91240
   91243   91246   91249   91252   91255   91258   91261   91264   91267   91270
   91273   91276   91279   91282   91285   91288   91291   91294   91297   91300
   91303   91306   91309   91312   91315   91318   91321   91324   91327   91330
   91333   91336   91339   91342   91345   91348   91351   91354   91357   91360
   91363   91366   91369   91372   91375   91378   91381   91384   91387   91390
   91393   91396   91399   91402   91405   91408   91411   91414   91417   91420
   91423   91426   91429   91432   91435   91438   91441   91444   91447   91450
   91453   91456   91459   91462   91465   91468   91471   91474   91477   91480
   91483   91486   91489   91492   91495   91498   91501   91504   91507   91510
   91513   91516   91519   91522   91525   91528   91531   91534   91537   91540
   91543   91546   91549   91552   91555   91558   91561   91564   91567   91570
   91573   91576   91579   91582   91585   91588   91591   91594   91597   91600
   91603   91606   91609   91612   91615   91618   91621   91624   91627   91630
   91633   91636   91639   91642   91645   91648   91651   91654   91657   91660
   91663   91666   91669   91672   91675   91678   91681   91684   91687   91690
   91693   91696   91699   91702   91705   91708   91711   91714   91717   91720
   91723   91726   91729   91732   91735   91738   91741   91744   91747   91750
   91753   91756   91759   91762   91765   91768   91771   91774   91777   91780
   91783   91786   91789   91792   91795   91798   91801   91804   91807   91810
   91813   91816   91819   91822   91825   91828   91831   91834   91837   91840
   91843   91846   91849   91852   91855   91858   91861   91864   91867   91870
   91873   91876   91879   91882   91885   91888   91891   91894   91897   91900
   91903   91906   91909   91912   91915   91918   91921   91924   91927   91930
   91933   91936   91939   91942   91945   91948   91951   91954   91957   91960
   91963   91966   91969   91972   91975   91978   91981   91984   91987   91990
   91993   91996   91999   92002   92005   92008   92011   92014   92017   92020
   92023   92026   92029   92032   92035   92038   92041   92044   92047   92050
   92053   92056   92059   92062   92065   92068   92071   92074   92077   92080
   92083   92086   92089   92092   92095   92098   92101   92104   92107   92110
   92113   92116   92119   92122   92125   92128   92131   92134   92137   92140
   92143   92146   92149   92152   92155   92158   92161   92164   92167   92170
   92173   92176   92179   92182   92185   92188   92191   92194   92197   92200
   92203   92206   92209   92212   92215   92218   92221   92224   92227   92230
   92233   92236   92239   92242   92245   92248   92251   92254   92257   92260
   92263   92266   92269   92272   92275   92278   92281   92284   92287   92290
   92293   92296   92299   92302   92305   92308   92311   92314   92317   92320
   92323   92326   92329   92332   92335   92338   92341   92344   92347   92350
   92353   92356   92359   92362   92365   92368   92371   92374   92377   92380
   92383   92386   92389   92392   92395   92398   92401   92404   92407   92410
   92413   92416   92419   92422   92425   92428   92431   92434   92437   92440
   92443   92446   92449   92452   92455   92458   92461   92464   92467   92470
   92473   92476   92479   92482   92485   92488   92491   92494   92497   92500
   92503   92506   92509   92512   92515   92518   92521   92524   92527   92530
   92533   92536   92539   92542   92545   92548   92551   92554   92557   92560
   92563   92566   92569   92572   92575   92578   92581   92584   92587   92590
   92593   92596   92599   92602   92605   92608   92611   92614   92617   92620
   92623   92626   92629   92632   92635   92638   92641   92644   92647   92650
   92653   92656   92659   92662   92665   92668   92671   92674   92677   92680
   92683   92686   92689   92692   92695   92698   92701   92704   92707   92710
   92713   92716   92719   92722   92725   92728   92731   92734   92737   92740
   92743   92746   92749   92752   92755   92758   92761   92764   92767   92770
   92773   92776   92779   92782   92785   92788   92791   92794   92797   92800
   92803   92806   92809   92812   92815   92818   92821   92824   92827   92830
   92833   92836   92839   92842   92845   92848   92851   92854   92857   92860
   92863   92866   92869   92872   92875   92878   92881   92884   92887   92890
   92893   92896   92899   92902   92905   92908   92911   92914   92917   92920
   92923   92926   92929   92932   92935   92938   92941   92944   92947   92950
   92953   92956   92959   92962   92965   92968   92971   92974   92977   92980
   92983   92986   92989   92992   92995   92998   93001   93004   93007   93010
   93013   93016   93019   93022   93025   93028   93031   93034   93037   93040
   93043   93046   93049   93052   93055   93058   93061   93064   93067   93070
   93073   93076   93079   93082   93085   93088   93091   93094   93097   93100
   93103   93106   93109   93112   93115   93118   93121   93124   93127   93130
   93133   93136   93139   93142   93145   93148   93151   93154   93157   93160
   93163   93166   93169   93172   93175   93178   93181   93184   93187   93190
   93193   93196   93199   93202   93205   93208   93211   93214   93217   93220
   93223   93226   93229   93232   93235   93238   93241   93244   93247   93250
   93253   93256   93259   93262   93265   93268   93271   93274   93277   93280
   93283   93286   93289   93292   93295   93298   93301   93304   93307   93310
   93313   93316   93319   93322   93325   93328   93331   93334   93337   93340
   93343   93346   93349   93352   93355   93358   93361   93364   93367   93370
   93373   93376   93379   93382   93385   93388   93391   93394   93397   93400
   93403   93406   93409   93412   93415   93418   93421   93424   93427   93430
   93433   93436   93439   93442   93445   93448   93451   93454   93457   93460
   93463   93466   93469   93472   93475   93478   93481   93484   93487   93490
   93493   93496   93499   93502   93505   93508   93511   93514   93517   93520
   93523   93526   93529   93532   93535   93538   93541   93544   93547   93550
   93553   93556   93559   93562   93565   93568   93571   93574   93577   93580
   93583   93586   93589   93592   93595   93598   93601   93604   93607   93610
   93613   93616   93619   93622   93625   93628   93631   93634   93637   93640
   93643   93646   93649   93652   93655   93658   93661   93664   93667   93670
   93673   93676   93679   93682   93685   93688   93691   93694   93697   93700
   93703   93706   93709   93712   93715   93718   93721   93724   93727   93730
   93733   93736   93739   93742   93745   93748   93751   93754   93757   93760
   93763   93766   93769   93772   93775   93778   93781   93784   93787   93790
   93793   93796   93799   93802   93805   93808   93811   93814   93817   93820
   93823   93826   93829   93832   93835   93838   93841   93844   93847   93850
   93853   93856   93859   93862   93865   93868   93871   93874   93877   93880
   93883   93886   93889   93892   93895   93898   93901   93904   93907   93910
   93913   93916   93919   93922   93925   93928   93931   93934   93937   93940
   93943   93946   93949   93952   93955   93958   93961   93964   93967   93970
   93973   93976   93979   93982   93985   93988   93991   93994   93997   94000
   94003   94006   94009   94012   94015   94018   94021   94024   94027   94030
   94033   94036   94039   94042   94045   94048   94051   94054   94057   94060
   94063   94066   94069   94072   94075   94078   94081   94084   94087   94090
   94093   94096   94099   94102   94105   94108   94111   94114   94117   94120
   94123   94126   94129   94132   94135   94138   94141   94144   94147   94150
   94153   94156   94159   94162   94165   94168   94171   94174   94177   94180
   94183   94186   94189   94192   94195   94198   94201   94204   94207   94210
   94213   94216   94219   94222   94225   94228   94231   94234   94237   94240
   94243   94246   94249   94252   94255   94258   94261   94264   94267   94270
   94273   94276   94279   94282   94285   94288   94291   94294   94297   94300
   94303   94306   94309   94312   94315   94318   94321   94324   94327   94330
   94333   94336   94339   94342   94345   94348   94351   94354   94357   94360
   94363   94366   94369   94372   94375   94378   94381   94384   94387   94390
   94393   94396   94399   94402   94405   94408   94411   94414   94417   94420
   94423   94426   94429   94432   94435   94438   94441   94444   94447   94450
   94453   94456   94459   94462   94465   94468   94471   94474   94477   94480
   94483   94486   94489   94492   94495   94498   94501   94504   94507   94510
   94513   94516   94519   94522   94525   94528   94531   94534   94537   94540
   94543   94546   94549   94552   94555   94558   94561   94564   94567   94570
   94573   94576   94579   94582   94585   94588   94591   94594   94597   94600
   94603   94606   94609   94612   94615   94618   94621   94624   94627   94630
   94633   94636   94639   94642   94645   94648   94651   94654   94657   94660
   94663   94666   94669   94672   94675   94678   94681   94684   94687   94690
   94693   94696   94699   94702   94705   94708   94711   94714   94717   94720
   94723   94726   94729   94732   94735   94738   94741   94744   94747   94750
   94753   94756   94759   94762   94765   94768   94771   94774   94777   94780
   94783   94786   94789   94792   94795   94798   94801   94804   94807   94810
   94813   94816   94819   94822   94825   94828   94831   94834   94837   94840
   94843   94846   94849   94852   94855   94858   94861   94864   94867   94870
   94873   94876   94879   94882   94885   94888   94891   94894   94897   94900
   94903   94906   94909   94912   94915   94918   94921   94924   94927   94930
   94933   94936   94939   94942   94945   94948   94951   94954   94957   94960
   94963   94966   94969   94972   94975   94978   94981   94984   94987   94990
   94993   94996   94999   95002   95005   95008   95011   95014   95017   95020
   95023   95026   95029   95032   95035   95038   95041   95044   95047   95050
   95053   95056   95059   95062   95065   95068   95071   95074   95077   95080
   95083   95086   95089   95092   95095   95098   95101   95104   95107   95110
   95113   95116   95119   95122   95125   95128   95131   95134   95137   95140
   95143   95146   95149   95152   95155   95158   95161   95164   95167   95170
   95173   95176   95179   95182   95185   95188   95191   95194   95197   95200
   95203   95206   95209   95212   95215   95218   95221   95224   95227   95230
   95233   95236   95239   95242   95245   95248   95251   95254   95257   95260
   95263   95266   95269   95272   95275   95278   95281   95284   95287   95290
   95293   95296   95299   95302   95305   95308   95311   95314   95317   95320
   95323   95326   95329   95332   95335   95338   95341   95344   95347   95350
   95353   95356   95359   95362   95365   95368   95371   95374   95377   95380
   95383   95386   95389   95392   95395   95398   95401   95404   95407   95410
   95413   95416   95419   95422   95425   95428   95431   95434   95437   95440
   95443   95446   95449   95452   95455   95458   95461   95464   95467   95470
   95473   95476   95479   95482   95485   95488   95491   95494   95497   95500
   95503   95506   95509   95512   95515   95518   95521   95524   95527   95530
   95533   95536   95539   95542   95545   95548   95551   95554   95557   95560
   95563   95566   95569   95572   95575   95578   95581   95584   95587   95590
   95593   95596   95599   95602   95605   95608   95611   95614   95617   95620
   95623   95626   95629   95632   95635   95638   95641   95644   95647   95650
   95653   95656   95659   95662   95665   95668   95671   95674   95677   95680
   95683   95686   95689   95692   95695   95698   95701   95704   95707   95710
   95713   95716   95719   95722   95725   95728   95731   95734   95737   95740
   95743   95746   95749   95752   95755   95758   95761   95764   95767   95770
   95773   95776   95779   95782   95785   95788   95791   95794   95797   95800
   95803   95806   95809   95812   95815   95818   95821   95824   95827   95830
   95833   95836   95839   95842   95845   95848   95851   95854   95857   95860
   95863   95866   95869   95872   95875   95878   95881   95884   95887   95890
   95893   95896   95899   95902   95905   95908   95911   95914   95917   95920
   95923   95926   95929   95932   95935   95938   95941   95944   95947   95950
   95953   95956   95959   95962   95965   95968   95971   95974   95977   95980
   95983   95986   95989   95992   95995   95998   96001   96004   96007   96010
   96013   96016   96019   96022   96025   96028   96031   96034   96037   96040
   96043   96046   96049   96052   96055   96058   96061   96064   96067   96070
   96073   96076   96079   96082   96085   96088   96091   96094   96097   96100
   96103   96106   96109   96112   96115   96118   96121   96124   96127   96130
   96133   96136   96139   96142   96145   96148   96151   96154   96157   96160
   96163   96166   96169   96172   96175   96178   96181   96184   96187   96190
   96193   96196   96199   96202   96205   96208   96211   96214   96217   96220
   96223   96226   96229   96232   96235   96238   96241   96244   96247   96250
   96253   96256   96259   96262   96265   96268   96271   96274   96277   96280
   96283   96286   96289   96292   96295   96298   96301   96304   96307   96310
   96313   96316   96319   96322   96325   96328   96331   96334   96337   96340
   96343   96346   96349   96352   96355   96358   96361   96364   96367   96370
   96373   96376   96379   96382   96385   96388   96391   96394   96397   96400
   96403   96406   96409   96412   96415   96418   96421   96424   96427   96430
   96433   96436   96439   96442   96445   96448   96451   96454   96457   96460
   96463   96466   96469   96472   96475   96478   96481   96484   96487   96490
   96493   96496   96499   96502   96505   96508   96511   96514   96517   96520
   96523   96526   96529   96532   96535   96538   96541   96544   96547   96550
   96553   96556   96559   96562   96565   96568   96571   96574   96577   96580
   96583   96586   96589   96592   96595   96598   96601   96604   96607   96610
   96613   96616   96619   96622   96625   96628   96631   96634   96637   96640
   96643   96646   96649   96652   96655   96658   96661   96664   96667   96670
   96673   96676   96679   96682   96685   96688   96691   96694   96697   96700
   96703   96706   96709   96712   96715   96718   96721   96724   96727   96730
   96733   96736   96739   96742   96745   96748   96751   96754   96757   96760
   96763   96766   96769   96772   96775   96778   96781   96784   96787   96790
   96793   96796   96799   96802   96805   96808   96811   96814   96817   96820
   96823   96826   96829   96832   96835   96838   96841   96844   96847   96850
   96853   96856   96859   96862   96865   96868   96871   96874   96877   96880
   96883   96886   96889   96892   96895   96898   96901   96904   96907   96910
   96913   96916   96919   96922   96925   96928   96931   96934   96937   96940
   96943   96946   96949   96952   96955   96958   96961   96964   96967   96970
   96973   96976   96979   96982   96985   96988   96991   96994   96997   97000
   97003   97006   97009   97012   97015   97018   97021   97024   97027   97030
   97033   97036   97039   97042   97045   97048   97051   97054   97057   97060
   97063   97066   97069   97072   97075   97078   97081   97084   97087   97090
   97093   97096   97099   97102   97105   97108   97111   97114   97117   97120
   97123   97126   97129   97132   97135   97138   97141   97144   97147   97150
   97153   97156   97159   97162   97165   97168   97171   97174   97177   97180
   97183   97186   97189   97192   97195   97198   97201   97204   97207   97210
   97213   97216   97219   97222   97225   97228   97231   97234   97237   97240
   97243   97246   97249   97252   97255   97258   97261   97264   97267   97270
   97273   97276   97279   97282   97285   97288   97291   97294   97297   97300
   97303   97306   97309   97312   97315   97318   97321   97324   97327   97330
   97333   97336   97339   97342   97345   97348   97351   97354   97357   97360
   97363   97366   97369   97372   97375   97378   97381   97384   97387   97390
   97393   97396   97399   97402   97405   97408   97411   97414   97417   97420
   97423   97426   97429   97432   97435   97438   97441   97444   97447   97450
   97453   97456   97459   97462   97465   97468   97471   97474   97477   97480
   97483   97486   97489   97492   97495   97498   97501   97504   97507   97510
   97513   97516   97519   97522   97525   97528   97531   97534   97537   97540
   97543   97546   97549   97552   97555   97558   97561   97564   97567   97570
   97573   97576   97579   97582   97585   97588   97591   97594   97597   97600
   97603   97606   97609   97612   97615   97618   97621   97624   97627   97630
   97633   97636   97639   97642   97645   97648   97651   97654   97657   97660
   97663   97666   97669   97672   97675   97678   97681   97684   97687   97690
   97693   97696   97699   97702   97705   97708   97711   97714   97717   97720
   97723   97726   97729   97732   97735   97738   97741   97744   97747   97750
   97753   97756   97759   97762   97765   97768   97771   97774   97777   97780
   97783   97786   97789   97792   97795   97798   97801   97804   97807   97810
   97813   97816   97819   97822   97825   97828   97831   97834   97837   97840
   97843   97846   97849   97852   97855   97858   97861   97864   97867   97870
   97873   97876   97879   97882   97885   97888   97891   97894   97897   97900
   97903   97906   97909   97912   97915   97918   97921   97924   97927   97930
   97933   97936   97939   97942   97945   97948   97951   97954   97957   97960
   97963   97966   97969   97972   97975   97978   97981   97984   97987   97990
   97993   97996   97999   98002   98005   98008   98011   98014   98017   98020
   98023   98026   98029   98032   98035   98038   98041   98044   98047   98050
   98053   98056   98059   98062   98065   98068   98071   98074   98077   98080
   98083   98086   98089   98092   98095   98098   98101   98104   98107   98110
   98113   98116   98119   98122   98125   98128   98131   98134   98137   98140
   98143   98146   98149   98152   98155   98158   98161   98164   98167   98170
   98173   98176   98179   98182   98185   98188   98191   98194   98197   98200
   98203   98206   98209   98212   98215   98218   98221   98224   98227   98230
   98233   98236   98239   98242   98245   98248   98251   98254   98257   98260
   98263   98266   98269   98272   98275   98278   98281   98284   98287   98290
   98293   98296   98299   98302   98305   98308   98311   98314   98317   98320
   98323   98326   98329   98332   98335   98338   98341   98344   98347   98350
   98353   98356   98359   98362   98365   98368   98371   98374   98377   98380
   98383   98386   98389   98392   98395   98398   98401   98404   98407   98410
   98413   98416   98419   98422   98425   98428   98431   98434   98437   98440
   98443   98446   98449   98452   98455   98458   98461   98464   98467   98470
   98473   98476   98479   98482   98485   98488   98491   98494   98497   98500
   98503   98506   98509   98512   98515   98518   98521   98524   98527   98530
   98533   98536   98539   98542   98545   98548   98551   98554   98557   98560
   98563   98566   98569   98572   98575   98578   98581   98584   98587   98590
   98593   98596   98599   98602   98605   98608   98611   98614   98617   98620
   98623   98626   98629   98632   98635   98638   98641   98644   98647   98650
   98653   98656   98659   98662   98665   98668   98671   98674   98677   98680
   98683   98686   98689   98692   98695   98698   98701   98704   98707   98710
   98713   98716   98719   98722   98725   98728   98731   98734   98737   98740
   98743   98746   98749   98752   98755   98758   98761   98764   98767   98770
   98773   98776   98779   98782   98785   98788   98791   98794   98797   98800
   98803   98806   98809   98812   98815   98818   98821   98824   98827   98830
   98833   98836   98839   98842   98845   98848   98851   98854   98857   98860
   98863   98866   98869   98872   98875   98878   98881   98884   98887   98890
   98893   98896   98899   98902   98905   98908   98911   98914   98917   98920
   98923   98926   98929   98932   98935   98938   98941   98944   98947   98950
   98953   98956   98959   98962   98965   98968   98971   98974   98977   98980
   98983   98986   98989   98992   98995   98998   99001   99004   99007   99010
   99013   99016   99019   99022   99025   99028   99031   99034   99037   99040
   99043   99046   99049   99052   99055   99058   99061   99064   99067   99070
   99073   99076   99079   99082   99085   99088   99091   99094   99097   99100
   99103   99106   99109   99112   99115   99118   99121   99124   99127   99130
   99133   99136   99139   99142   99145   99148   99151   99154   99157   99160
   99163   99166   99169   99172   99175   99178   99181   99184   99187   99190
   99193   99196   99199   99202   99205   99208   99211   99214   99217   99220
   99223   99226   99229   99232   99235   99238   99241   99244   99247   99250
   99253   99256   99259   99262   99265   99268   99271   99274   99277   99280
   99283   99286   99289   99292   99295   99298   99301   99304   99307   99310
   99313   99316   99319   99322   99325   99328   99331   99334   99337   99340
   99343   99346   99349   99352   99355   99358   99361   99364   99367   99370
   99373   99376   99379   99382   99385   99388   99391   99394   99397   99400
   99403   99406   99409   99412   99415   99418   99421   99424   99427   99430
   99433   99436   99439   99442   99445   99448   99451   99454   99457   99460
   99463   99466   99469   99472   99475   99478   99481   99484   99487   99490
   99493   99496   99499   99502   99505   99508   99511   99514   99517   99520
   99523   99526   99529   99532   99535   99538   99541   99544   99547   99550
   99553   99556   99559   99562   99565   99568   99571   99574   99577   99580
   99583   99586   99589   99592   99595   99598   99601   99604   99607   99610
   99613   99616   99619   99622   99625   99628   99631   99634   99637   99640
   99643   99646   99649   99652   99655   99658   99661   99664   99667   99670
   99673   99676   99679   99682   99685   99688   99691   99694   99697   99700
   99703   99706   99709   99712   99715   99718   99721   99724   99727   99730
   99733   99736   99739   99742   99745   99748   99751   99754   99757   99760
   99763   99766   99769   99772   99775   99778   99781   99784   99787   99790
   99793   99796   99799   99802   99805   99808   99811   99814   99817   99820
   99823   99826   99829   99832   99835   99838   99841   99844   99847   99850
   99853   99856   99859   99862   99865   99868   99871   99874   99877   99880
   99883   99886   99889   99892   99895   99898   99901   99904   99907   99910
   99913   99916   99919   99922   99925   99928   99931   99934   99937   99940
   99943   99946   99949   99952   99955   99958   99961   99964   99967   99970
   99973   99976   99979   99982   99985   99988   99991   99994   99997  100000
  100003  100006  100009  100012  100015  100018  100021  100024  100027  100030
  100033  100036  100039  100042  100045  100048  100051  100054  100057  100060
  100063  100066  100069  100072  100075  100078  100081  100084  100087  100090
  100093  100096  100099  100102  100105  100108  100111  100114  100117  100120
  100123  100126  100129  100132  100135  100138  100141  100144  100147  100150
  100153  100156  100159  100162  100165  100168  100171  100174  100177  100180
  100183  100186  100189  100192  100195  100198  100201  100204  100207  100210
  100213  100216  100219  100222  100225  100228  100231  100234  100237  100240
  100243  100246  100249  100252  100255  100258  100261  100264  100267  100270
  100273  100276  100279  100282  100285  100288  100291  100294  100297  100300
  100303  100306  100309  100312  100315  100318  100321  100324  100327  100330
  100333  100336  100339  100342  100345  100348  100351  100354  100357  100360
  100363  100366  100369  100372  100375  100378  100381  100384  100387  100390
  100393  100396  100399  100402  100405  100408  100411  100414  100417  100420
  100423  100426  100429  100432  100435  100438  100441  100444  100447  100450
  100453  100456  100459  100462  100465  100468  100471  100474  100477  100480
  100483  100486  100489  100492  100495  100498  100501  100504  100507  100510
  100513  100516  100519  100522  100525  100528  100531  100534  100537  100540
  100543  100546  100549  100552  100555  100558  100561  100564  100567  100570
  100573  100576  100579  100582  100585  100588  100591  100594  100597  100600
  100603  100606  100609  100612  100615  100618  100621  100624  100627  100630
  100633  100636  100639  100642  100645  100648  100651  100654  100657  100660
  100663  100666  100669  100672  100675  100678  100681  100684  100687  100690
  100693  100696  100699  100702  100705  100708  100711  100714  100717  100720
  100723  100726  100729  100732  100735  100738  100741  100744  100747  100750
  100753  100756  100759  100762  100765  100768  100771  100774  100777  100780
  100783  100786  100789  100792  100795  100798  100801  100804  100807  100810
  100813  100816  100819  100822  100825  100828  100831  100834  100837  100840
  100843  100846  100849  100852  100855  100858  100861  100864  100867  100870
  100873  100876  100879  100882  100885  100888  100891  100894  100897  100900
  100903  100906  100909  100912  100915  100918  100921  100924  100927  100930
  100933  100936  100939  100942  100945  100948  100951  100954  100957  100960
  100963  100966  100969  100972  100975  100978  100981  100984  100987  100990
  100993  100996  100999  101002  101005  101008  101011  101014  101017  101020
  101023  101026  101029  101032  101035  101038  101041  101044  101047  101050
  101053  101056  101059  101062  101065  101068  101071  101074  101077  101080
  101083  101086  101089  101092  101095  101098  101101  101104  101107  101110
  101113  101116  101119  101122  101125  101128  101131  101134  101137  101140
  101143  101146  101149  101152  101155  101158  101161  101164  101167  101170
  101173  101176  101179  101182  101185  101188  101191  101194  101197  101200
  101203  101206  101209  101212  101215  101218  101221  101224  101227  101230
  101233  101236  101239  101242  101245  101248  101251  101254  101257  101260
  101263  101266  101269  101272  101275  101278  101281  101284  101287  101290
  101293  101296  101299  101302  101305  101308  101311  101314  101317  101320
  101323  101326  101329  101332  101335  101338  101341  101344  101347  101350
  101353  101356  101359  101362  101365  101368  101371  101374  101377  101380
  101383  101386  101389  101392  101395  101398  101401  101404  101407  101410
  101413  101416  101419  101422  101425  101428  101431  101434  101437  101440
  101443  101446  101449  101452  101455  101458  101461  101464  101467  101470
  101473  101476  101479  101482  101485  101488  101491  101494  101497  101500
  101503  101506  101509  101512  101515  101518  101521  101524  101527  101530
  101533  101536  101539  101542  101545  101548  101551  101554  101557  101560
  101563  101566  101569  101572  101575  101578  101581  101584  101587  101590
  101593  101596  101599  101602  101605  101608  101611  101614  101617  101620
  101623  101626  101629  101632  101635  101638  101641  101644  101647  101650
  101653  101656  101659  101662  101665  101668  101671  101674  101677  101680
  101683  101686  101689  101692  101695  101698  101701  101704  101707  101710
  101713  101716  101719  101722  101725  101728  101731  101734  101737  101740
  101743  101746  101749  101752  101755  101758  101761  101764  101767  101770
  101773  101776  101779  101782  101785  101788  101791  101794  101797  101800
  101803  101806  101809  101812  101815  101818  101821  101824  101827  101830
  101833  101836  101839  101842  101845  101848  101851  101854  101857  101860
  101863  101866  101869  101872  101875  101878  101881  101884  101887  101890
  101893  101896  101899  101902  101905  101908  101911  101914  101917  101920
  101923  101926  101929  101932  101935  101938  101941  101944  101947  101950
  101953  101956  101959  101962  101965  101968  101971  101974  101977  101980
  101983  101986  101989  101992  101995  101998  102001  102004  102007  102010
  102013  102016  102019  102022  102025  102028  102031  102034  102037  102040
  102043  102046  102049  102052  102055  102058  102061  102064  102067  102070
  102073  102076  102079  102082  102085  102088  102091  102094  102097  102100
  102103  102106  102109  102112  102115  102118  102121  102124  102127  102130
  102133  102136  102139  102142  102145  102148  102151  102154  102157  102160
  102163  102166  102169  102172  102175  102178  102181  102184  102187  102190
  102193  102196  102199  102202  102205  102208  102211  102214  102217  102220
  102223  102226  102229  102232  102235  102238  102241  102244  102247  102250
  102253  102256  102259  102262  102265  102268  102271  102274  102277  102280
  102283  102286  102289  102292  102295  102298  102301  102304  102307  102310
  102313  102316  102319  102322  102325  102328  102331  102334  102337  102340
  102343  102346  102349  102352  102355  102358  102361  102364  102367  102370
  102373  102376  102379  102382  102385  102388  102391  102394  102397  102400
  102403  102406  102409  102412  102415  102418  102421  102424  102427  102430
  102433  102436  102439  102442  102445  102448  102451  102454  102457  102460
  102463  102466  102469  102472  102475  102478  102481  102484  102487  102490
  102493  102496  102499  102502  102505  102508  102511  102514  102517  102520
  102523  102526  102529  102532  102535  102538  102541  102544  102547  102550
  102553  102556  102559  102562  102565  102568  102571  102574  102577  102580
  102583  102586  102589  102592  102595  102598  102601  102604  102607  102610
  102613  102616  102619  102622  102625  102628  102631  102634  102637  102640
  102643  102646  102649  102652  102655  102658  102661  102664  102667  102670
  102673  102676  102679  102682  102685  102688  102691  102694  102697  102700
  102703  102706  102709  102712  102715  102718  102721  102724  102727  102730
  102733  102736  102739  102742  102745  102748  102751  102754  102757  102760
  102763  102766  102769  102772  102775  102778  102781  102784  102787  102790
  102793  102796  102799  102802  102805  102808  102811  102814  102817  102820
  102823  102826  102829  102832  102835  102838  102841  102844  102847  102850
  102853  102856  102859  102862  102865  102868  102871  102874  102877  102880
  102883  102886  102889  102892  102895  102898  102901  102904  102907  102910
  102913  102916  102919  102922  102925  102928  102931  102934  102937  102940
  102943  102946  102949  102952  102955  102958  102961  102964  102967  102970
  102973  102976  102979  102982  102985  102988  102991  102994  102997  103000
  103003  103006  103009  103012  103015  103018  103021  103024  103027  103030
  103033  103036  103039  103042  103045  103048  103051  103054  103057  103060
  103063  103066  103069  103072  103075  103078  103081  103084  103087  103090
  103093  103096  103099  103102  103105  103108  103111  103114  103117  103120
  103123  103126  103129  103132  103135  103138  103141  103144  103147  103150
  103153  103156  103159  103162  103165  103168  103171  103174  103177  103180
  103183  103186  103189  103192  103195  103198  103201  103204  103207  103210
  103213  103216  103219  103222  103225  103228  103231  103234  103237  103240
  103243  103246  103249  103252  103255  103258  103261  103264  103267  103270
  103273  103276  103279  103282  103285  103288  103291  103294  103297  103300
  103303  103306  103309  103312  103315  103318  103321  103324  103327  103330
  103333  103336  103339  103342  103345  103348  103351  103354  103357  103360
  103363  103366  103369  103372  103375  103378  103381  103384  103387  103390
  103393  103396  103399  103402  103405  103408  103411  103414  103417  103420
  103423  103426  103429  103432  103435  103438  103441  103444  103447  103450
  103453  103456  103459  103462  103465  103468  103471  103474  103477  103480
  103483  103486  103489  103492  103495  103498  103501  103504  103507  103510
  103513  103516  103519  103522  103525  103528  103531  103534  103537  103540
  103543  103546  103549  103552  103555  103558  103561  103564  103567  103570
  103573  103576  103579  103582  103585  103588  103591  103594  103597  103600
  103603  103606  103609  103612  103615  103618  103621  103624  103627  103630
  103633  103636  103639  103642  103645  103648  103651  103654  103657  103660
  103663  103666  103669  103672  103675  103678  103681  103684  103687  103690
  103693  103696  103699  103702  103705  103708  103711  103714  103717  103720
  103723  103726  103729  103732  103735  103738  103741  103744  103747  103750
  103753  103756  103759  103762  103765  103768  103771  103774  103777  103780
  103783  103786  103789  103792  103795  103798  103801  103804  103807  103810
  103813  103816  103819  103822  103825  103828  103831  103834  103837  103840
  103843  103846  103849  103852  103855  103858  103861  103864  103867  103870
  103873  103876  103879  103882  103885  103888  103891  103894  103897  103900
  103903  103906  103909  103912  103915  103918  103921  103924  103927  103930
  103933  103936  103939  103942  103945  103948  103951  103954  103957  103960
  103963  103966  103969  103972  103975  103978  103981  103984  103987  103990
  103993  103996  103999  104002  104005  104008  104011  104014  104017  104020
  104023  104026  104029  104032  104035  104038  104041  104044  104047  104050
  104053  104056  104059  104062  104065  104068  104071  104074  104077  104080
  104083  104086  104089  104092  104095  104098  104101  104104  104107  104110
  104113  104116  104119  104122  104125  104128  104131  104134  104137  104140
  104143  104146  104149  104152  104155  104158  104161  104164  104167  104170
  104173  104176  104179  104182  104185  104188  104191  104194  104197  104200
  104203  104206  104209  104212  104215  104218  104221  104224  104227  104230
  104233  104236  104239  104242  104245  104248  104251  104254  104257  104260
  104263  104266  104269  104272  104275  104278  104281  104284  104287  104290
  104293  104296  104299  104302  104305  104308  104311  104314  104317  104320
  104323  104326  104329  104332  104335  104338  104341  104344  104347  104350
  104353  104356  104359  104362  104365  104368  104371  104374  104377  104380
  104383  104386  104389  104392  104395  104398  104401  104404  104407  104410
  104413  104416  104419  104422  104425  104428  104431  104434  104437  104440
  104443  104446  104449  104452  104455  104458  104461  104464  104467  104470
  104473  104476  104479  104482  104485  104488  104491  104494  104497  104500
  104503  104506  104509  104512  104515  104518  104521  104524  104527  104530
  104533  104536  104539  104542  104545  104548  104551  104554  104557  104560
  104563  104566  104569  104572  104575  104578  104581  104584  104587  104590
  104593  104596  104599  104602  104605  104608  104611  104614  104617  104620
  104623  104626  104629  104632  104635  104638  104641  104644  104647  104650
  104653  104656  104659  104662  104665  104668  104671  104674  104677  104680
  104683  104686  104689  104692  104695  104698  104701  104704  104707  104710
  104713  104716  104719  104722  104725  104728  104731  104734  104737  104740
  104743  104746  104749  104752  104755  104758  104761  104764  104767  104770
  104773  104776  104779  104782  104785  104788  104791  104794  104797  104800
  104803  104806  104809  104812  104815  104818  104821  104824  104827  104830
  104833  104836  104839  104842  104845  104848  104851  104854  104857  104860
  104863  104866  104869  104872  104875  104878  104881  104884  104887  104890
  104893  104896  104899  104902  104905  104908  104911  104914  104917  104920
  104923  104926  104929  104932  104935  104938  104941  104944  104947  104950
  104953  104956  104959  104962  104965  104968  104971  104974  104977  104980
  104983  104986  104989  104992  104995  104998  105001  105004  105007  105010
  105013  105016  105019  105022  105025  105028  105031  105034  105037  105040
  105043  105046  105049  105052  105055  105058  105061  105064  105067  105070
  105073  105076  105079  105082  105085  105088  105091  105094  105097  105100
  105103  105106  105109  105112  105115  105118  105121  105124  105127  105130
  105133  105136  105139  105142  105145  105148  105151  105154  105157  105160
  105163  105166  105169  105172  105175  105178  105181  105184  105187  105190
  105193  105196  105199  105202  105205  105208  105211  105214  105217  105220
  105223  105226  105229  105232  105235  105238  105241  105244  105247  105250
  105253  105256  105259  105262  105265  105268  105271  105274  105277  105280
  105283  105286  105289  105292  105295  105298  105301  105304  105307  105310
  105313  105316  105319  105322  105325  105328  105331  105334  105337  105340
  105343  105346  105349  105352  105355  105358  105361  105364  105367  105370
  105373  105376  105379  105382  105385  105388  105391  105394  105397  105400
  105403  105406  105409  105412  105415  105418  105421  105424  105427  105430
  105433  105436  105439  105442  105445  105448  105451  105454  105457  105460
  105463  105466  105469  105472  105475  105478  105481  105484  105487  105490
  105493  105496  105499  105502  105505  105508  105511  105514  105517  105520
  105523  105526  105529  105532  105535  105538  105541  105544  105547  105550
  105553  105556  105559  105562  105565  105568  105571  105574  105577  105580
  105583  105586  105589  105592  105595  105598  105601  105604  105607  105610
  105613  105616  105619  105622  105625  105628  105631  105634  105637  105640
  105643  105646  105649  105652  105655  105658  105661  105664  105667  105670
  105673  105676  105679  105682  105685  105688  105691  105694  105697  105700
  105703  105706  105709  105712  105715  105718  105721  105724  105727  105730
  105733  105736  105739  105742  105745  105748  105751  105754  105757  105760
  105763  105766  105769  105772  105775  105778  105781  105784  105787  105790
  105793  105796  105799  105802  105805  105808  105811  105814  105817  105820
  105823  105826  105829  105832  105835  105838  105841  105844  105847  105850
  105853  105856  105859  105862  105865  105868  105871  105874  105877  105880
  105883  105886  105889  105892  105895  105898  105901  105904  105907  105910
  105913  105916  105919  105922  105925  105928  105931  105934  105937  105940
  105943  105946  105949  105952  105955  105958  105961  105964  105967  105970
  105973  105976  105979  105982  105985  105988  105991  105994  105997  106000
  106003  106006  106009  106012  106015  106018  106021  106024  106027  106030
  106033  106036  106039  106042  106045  106048  106051  106054  106057  106060
  106063  106066  106069  106072  106075  106078  106081  106084  106087  106090
  106093  106096  106099  106102  106105  106108  106111  106114  106117  106120
  106123  106126  106129  106132  106135  106138  106141  106144  106147  106150
  106153  106156  106159  106162  106165  106168  106171  106174  106177  106180
  106183  106186  106189  106192  106195  106198  106201  106204  106207  106210
  106213  106216  106219  106222  106225  106228  106231  106234  106237  106240
  106243  106246  106249  106252  106255  106258  106261  106264  106267  106270
  106273  106276  106279  106282  106285  106288  106291  106294  106297  106300
  106303  106306  106309  106312  106315  106318  106321  106324  106327  106330
  106333  106336  106339  106342  106345  106348  106351  106354  106357  106360
  106363  106366  106369  106372  106375  106378  106381  106384  106387  106390
  106393  106396  106399  106402  106405  106408  106411  106414  106417  106420
  106423  106426  106429  106432  106435  106438  106441  106444  106447  106450
  106453  106456  106459  106462  106465  106468  106471  106474  106477  106480
  106483  106486  106489  106492  106495  106498  106501  106504  106507  106510
  106513  106516  106519  106522  106525  106528  106531  106534  106537  106540
  106543  106546  106549  106552  106555  106558  106561  106564  106567  106570
  106573  106576  106579  106582  106585  106588  106591  106594  106597  106600
  106603  106606  106609  106612  106615  106618  106621  106624  106627  106630
  106633  106636  106639  106642  106645  106648  106651  106654  106657  106660
  106663  106666  106669  106672  106675  106678  106681  106684  106687  106690
  106693  106696  106699  106702  106705  106708  106711  106714  106717  106720
  106723  106726  106729  106732  106735  106738  106741  106744  106747  106750
  106753  106756  106759  106762  106765  106768  106771  106774  106777  106780
  106783  106786  106789  106792  106795  106798  106801  106804  106807  106810
  106813  106816  106819  106822  106825  106828  106831  106834  106837  106840
  106843  106846  106849  106852  106855  106858  106861  106864  106867  106870
  106873  106876  106879  106882  106885  106888  106891  106894  106897  106900
  106903  106906  106909  106912  106915  106918  106921  106924  106927  106930
  106933  106936  106939  106942  106945  106948  106951  106954  106957  106960
  106963  106966  106969  106972  106975  106978  106981  106984  106987  106990
  106993  106996  106999  107002  107005  107008  107011  107014  107017  107020
  107023  107026  107029  107032  107035  107038  107041  107044  107047  107050
  107053  107056  107059  107062  107065  107068  107071  107074  107077  107080
  107083  107086  107089  107092  107095  107098  107101  107104  107107  107110
  107113  107116  107119  107122  107125  107128  107131  107134  107137  107140
  107143  107146  107149  107152  107155  107158  107161  107164  107167  107170
  107173  107176  107179  107182  107185  107188  107191  107194  107197  107200
  107203  107206  107209  107212  107215  107218  107221  107224  107227  107230
  107233  107236  107239  107242  107245  107248  107251  107254  107257  107260
  107263  107266  107269  107272  107275  107278  107281  107284  107287  107290
  107293  107296  107299  107302  107305  107308  107311  107314  107317  107320
  107323  107326  107329  107332  107335  107338  107341  107344  107347  107350
  107353  107356  107359  107362  107365  107368  107371  107374  107377  107380
  107383  107386  107389  107392  107395  107398  107401  107404  107407  107410
  107413  107416  107419  107422  107425  107428  107431  107434  107437  107440
  107443  107446  107449  107452  107455  107458  107461  107464  107467  107470
  107473  107476  107479  107482  107485  107488  107491  107494  107497  107500
  107503  107506  107509  107512  107515  107518  107521  107524  107527  107530
  107533  107536  107539  107542  107545  107548  107551  107554  107557  107560
  107563  107566  107569  107572  107575  107578  107581  107584  107587  107590
  107593  107596  107599  107602  107605  107608  107611  107614  107617  107620
  107623  107626  107629  107632  107635  107638  107641  107644  107647  107650
  107653  107656  107659  107662  107665  107668  107671  107674  107677  107680
  107683  107686  107689  107692  107695  107698  107701  107704  107707  107710
  107713  107716  107719  107722  107725  107728  107731  107734  107737  107740
  107743  107746  107749  107752  107755  107758  107761  107764  107767  107770
  107773  107776  107779  107782  107785  107788  107791  107794  107797  107800
  107803  107806  107809  107812  107815  107818  107821  107824  107827  107830
  107833  107836  107839  107842  107845  107848  107851  107854  107857  107860
  107863  107866  107869  107872  107875  107878  107881  107884  107887  107890
  107893  107896  107899  107902  107905  107908  107911  107914  107917  107920
  107923  107926  107929  107932  107935  107938  107941  107944  107947  107950
  107953  107956  107959  107962  107965  107968  107971  107974  107977  107980
  107983  107986  107989  107992  107995  107998  108001  108004  108007  108010
  108013  108016  108019  108022  108025  108028  108031  108034  108037  108040
  108043  108046  108049  108052  108055  108058  108061  108064  108067  108070
  108073  108076  108079  108082  108085  108088  108091  108094  108097  108100
  108103  108106  108109  108112  108115  108118  108121  108124  108127  108130
  108133  108136  108139  108142  108145  108148  108151  108154  108157  108160
  108163  108166  108169  108172  108175  108178  108181  108184  108187  108190
  108193  108196  108199  108202  108205  108208  108211  108214  108217  108220
  108223  108226  108229  108232  108235  108238  108241  108244  108247  108250
  108253  108256  108259  108262  108265  108268  108271  108274  108277  108280
  108283  108286  108289  108292  108295  108298  108301  108304  108307  108310
  108313  108316  108319  108322  108325  108328  108331  108334  108337  108340
  108343  108346  108349  108352  108355  108358  108361  108364  108367  108370
  108373  108376  108379  108382  108385  108388  108391  108394  108397  108400
  108403  108406  108409  108412  108415  108418  108421  108424  108427  108430
  108433  108436  108439  108442  108445  108448  108451  108454  108457  108460
  108463  108466  108469  108472  108475  108478  108481  108484  108487  108490
  108493  108496  108499  108502  108505  108508  108511  108514  108517  108520
  108523  108526  108529  108532  108535  108538  108541  108544  108547  108550
  108553  108556  108559  108562  108565  108568  108571  108574  108577  108580
  108583  108586  108589  108592  108595  108598  108601  108604  108607  108610
  108613  108616  108619  108622  108625  108628  108631  108634  108637  108640
  108643  108646  108649  108652  108655  108658  108661  108664  108667  108670
  108673  108676  108679  108682  108685  108688  108691  108694  108697  108700
  108703  108706  108709  108712  108715  108718  108721  108724  108727  108730
  108733  108736  108739  108742  108745  108748  108751  108754  108757  108760
  108763  108766  108769  108772  108775  108778  108781  108784  108787  108790
  108793  108796  108799  108802  108805  108808  108811  108814  108817  108820
  108823  108826  108829  108832  108835  108838  108841  108844  108847  108850
  108853  108856  108859  108862  108865  108868  108871  108874  108877  108880
  108883  108886  108889  108892  108895  108898  108901  108904  108907  108910
  108913  108916  108919  108922  108925  108928  108931  108934  108937  108940
  108943  108946  108949  108952  108955  108958  108961  108964  108967  108970
  108973  108976  108979  108982  108985  108988  108991  108994  108997  109000
  109003  109006  109009  109012  109015  109018  109021  109024  109027  109030
  109033  109036  109039  109042  109045  109048  109051  109054  109057  109060
  109063  109066  109069  109072  109075  109078  109081  109084  109087  109090
  109093  109096  109099  109102  109105  109108  109111  109114  109117  109120
  109123  109126  109129  109132  109135  109138  109141  109144  109147  109150
  109153  109156  109159  109162  109165  109168  109171  109174  109177  109180
  109183  109186  109189  109192  109195  109198  109201  109204  109207  109210
  109213  109216  109219  109222  109225  109228  109231  109234  109237  109240
  109243  109246  109249  109252  109255  109258  109261  109264  109267  109270
  109273  109276  109279  109282  109285  109288  109291  109294  109297  109300
  109303  109306  109309  109312  109315  109318  109321  109324  109327  109330
  109333  109336  109339  109342  109345  109348  109351  109354  109357  109360
  109363  109366  109369  109372  109375  109378  109381  109384  109387  109390
  109393  109396  109399  109402  109405  109408  109411  109414  109417  109420
  109423  109426  109429  109432  109435  109438  109441  109444  109447  109450
  109453  109456  109459  109462  109465  109468  109471  109474  109477  109480
  109483  109486  109489  109492  109495  109498  109501  109504  109507  109510
  109513  109516  109519  109522  109525  109528  109531  109534  109537  109540
  109543  109546  109549  109552  109555  109558  109561  109564  109567  109570
  109573  109576  109579  109582  109585  109588  109591  109594  109597  109600
  109603  109606  109609  109612  109615  109618  109621  109624  109627  109630
  109633  109636  109639  109642  109645  109648  109651  109654  109657  109660
  109663  109666  109669  109672  109675  109678  109681  109684  109687  109690
  109693  109696  109699  109702  109705  109708  109711  109714  109717  109720
  109723  109726  109729  109732  109735  109738  109741  109744  109747  109750
  109753  109756  109759  109762  109765  109768  109771  109774  109777  109780
  109783  109786  109789  109792  109795  109798  109801  109804  109807  109810
  109813  109816  109819  109822  109825  109828  109831  109834  109837  109840
  109843  109846  109849  109852  109855  109858  109861  109864  109867  109870
  109873  109876  109879  109882  109885  109888  109891  109894  109897  109900
  109903  109906  109909  109912  109915  109918  109921  109924  109927  109930
  109933  109936  109939  109942  109945  109948  109951  109954  109957  109960
  109963  109966  109969  109972  109975  109978  109981  109984  109987  109990
  109993  109996  109999  110002  110005  110008  110011  110014  110017  110020
  110023  110026  110029  110032  110035  110038  110041  110044  110047  110050
  110053  110056  110059  110062  110065  110068  110071  110074  110077  110080
  110083  110086  110089  110092  110095  110098  110101  110104  110107  110110
  110113  110116  110119  110122  110125  110128  110131  110134  110137  110140
  110143  110146  110149  110152  110155  110158  110161  110164  110167  110170
  110173  110176  110179  110182  110185  110188  110191  110194  110197  110200
  110203  110206  110209  110212  110215  110218  110221  110224  110227  110230
  110233  110236  110239  110242  110245  110248  110251  110254  110257  110260
  110263  110266  110269  110272  110275  110278  110281  110284  110287  110290
  110293  110296  110299  110302  110305  110308  110311  110314  110317  110320
  110323  110326  110329  110332  110335  110338  110341  110344  110347  110350
  110353  110356  110359  110362  110365  110368  110371  110374  110377  110380
  110383  110386  110389  110392  110395  110398  110401  110404  110407  110410
  110413  110416  110419  110422  110425  110428  110431  110434  110437  110440
  110443  110446  110449  110452  110455  110458  110461  110464  110467  110470
  110473  110476  110479  110482  110485  110488  110491  110494  110497  110500
  110503  110506  110509  110512  110515  110518  110521  110524  110527  110530
  110533  110536  110539  110542  110545  110548  110551  110554  110557  110560
  110563  110566  110569  110572  110575  110578  110581  110584  110587  110590
  110593  110596  110599  110602  110605  110608  110611  110614  110617  110620
  110623  110626  110629  110632  110635  110638  110641  110644  110647  110650
  110653  110656  110659  110662  110665  110668  110671  110674  110677  110680
  110683  110686  110689  110692  110695  110698  110701  110704  110707  110710
  110713  110716  110719  110722  110725  110728  110731  110734  110737  110740
  110743  110746  110749  110752  110755  110758  110761  110764  110767  110770
  110773  110776  110779  110782  110785  110788  110791  110794  110797  110800
  110803  110806  110809  110812  110815  110818  110821  110824  110827  110830
  110833  110836  110839  110842  110845  110848  110851  110854  110857  110860
  110863  110866  110869  110872  110875  110878  110881  110884  110887  110890
  110893  110896  110899  110902  110905  110908  110911  110914  110917  110920
  110923  110926  110929  110932  110935  110938  110941  110944  110947  110950
  110953  110956  110959  110962  110965  110968  110971  110974  110977  110980
  110983  110986  110989  110992  110995  110998  111001  111004  111007  111010
  111013  111016  111019  111022  111025  111028  111031  111034  111037  111040
  111043  111046  111049  111052  111055  111058  111061  111064  111067  111070
  111073  111076  111079  111082  111085  111088  111091  111094  111097  111100
  111103  111106  111109  111112  111115  111118  111121  111124  111127  111130
  111133  111136  111139  111142  111145  111148  111151  111154  111157  111160
  111163  111166  111169  111172  111175  111178  111181  111184  111187  111190
  111193  111196  111199  111202  111205  111208  111211  111214  111217  111220
  111223  111226  111229  111232  111235  111238  111241  111244  111247  111250
  111253  111256  111259  111262  111265  111268  111271  111274  111277  111280
  111283  111286  111289  111292  111295  111298  111301  111304  111307  111310
  111313  111316  111319  111322  111325  111328  111331  111334  111337  111340
  111343  111346  111349  111352  111355  111358  111361  111364  111367  111370
  111373  111376  111379  111382  111385  111388  111391  111394  111397  111400
  111403  111406  111409  111412  111415  111418  111421  111424  111427  111430
  111433  111436  111439  111442  111445  111448  111451  111454  111457  111460
  111463  111466  111469  111472  111475  111478  111481  111484  111487  111490
  111493  111496  111499  111502  111505  111508  111511  111514  111517  111520
  111523  111526  111529  111532  111535  111538  111541  111544  111547  111550
  111553  111556  111559  111562  111565  111568  111571  111574  111577  111580
  111583  111586  111589  111592  111595  111598  111601  111604  111607  111610
  111613  111616  111619  111622  111625  111628  111631  111634  111637  111640
  111643  111646  111649  111652  111655  111658  111661  111664  111667  111670
  111673  111676  111679  111682  111685  111688  111691  111694  111697  111700
  111703  111706  111709  111712  111715  111718  111721  111724  111727  111730
  111733  111736  111739  111742  111745  111748  111751  111754  111757  111760
  111763  111766  111769  111772  111775  111778  111781  111784  111787  111790
  111793  111796  111799  111802  111805  111808  111811  111814  111817  111820
  111823  111826  111829  111832  111835  111838  111841  111844  111847  111850
  111853  111856  111859  111862  111865  111868  111871  111874  111877  111880
  111883  111886  111889  111892  111895  111898  111901  111904  111907  111910
  111913  111916  111919  111922  111925  111928  111931  111934  111937  111940
  111943  111946  111949  111952  111955  111958  111961  111964  111967  111970
  111973  111976  111979  111982  111985  111988  111991  111994  111997  112000
  112003  112006  112009  112012  112015  112018  112021  112024  112027  112030
  112033  112036  112039  112042  112045  112048  112051  112054  112057  112060
  112063  112066  112069  112072  112075  112078  112081  112084  112087  112090
  112093  112096  112099  112102  112105  112108  112111  112114  112117  112120
  112123  112126  112129  112132  112135  112138  112141  112144  112147  112150
  112153  112156  112159  112162  112165  112168  112171  112174  112177  112180
  112183  112186  112189  112192  112195  112198  112201  112204  112207  112210
  112213  112216  112219  112222  112225  112228  112231  112234  112237  112240
  112243  112246  112249  112252  112255  112258  112261  112264  112267  112270
  112273  112276  112279  112282  112285  112288  112291  112294  112297  112300
  112303  112306  112309  112312  112315  112318  112321  112324  112327  112330
  112333  112336  112339  112342  112345  112348  112351  112354  112357  112360
  112363  112366  112369  112372  112375  112378  112381  112384  112387  112390
  112393  112396  112399  112402  112405  112408  112411  112414  112417  112420
  112423  112426  112429  112432  112435  112438  112441  112444  112447  112450
  112453  112456  112459  112462  112465  112468  112471  112474  112477  112480
  112483  112486  112489  112492  112495  112498  112501  112504  112507  112510
  112513  112516  112519  112522  112525  112528  112531  112534  112537  112540
  112543  112546  112549  112552  112555  112558  112561  112564  112567  112570
  112573  112576  112579  112582  112585  112588  112591  112594  112597  112600
  112603  112606  112609  112612  112615  112618  112621  112624  112627  112630
  112633  112636  112639  112642  112645  112648  112651  112654  112657  112660
  112663  112666  112669  112672  112675  112678  112681  112684  112687  112690
  112693  112696  112699  112702  112705  112708  112711  112714  112717  112720
  112723  112726  112729  112732  112735  112738  112741  112744  112747  112750
  112753  112756  112759  112762  112765  112768  112771  112774  112777  112780
  112783  112786  112789  112792  112795  112798  112801  112804  112807  112810
  112813  112816  112819  112822  112825  112828  112831  112834  112837  112840
  112843  112846  112849  112852  112855  112858  112861  112864  112867  112870
  112873  112876  112879  112882  112885  112888  112891  112894  112897  112900
  112903  112906  112909  112912  112915  112918  112921  112924  112927  112930
  112933  112936  112939  112942  112945  112948  112951  112954  112957  112960
  112963  112966  112969  112972  112975  112978  112981  112984  112987  112990
  112993  112996  112999  113002  113005  113008  113011  113014  113017  113020
  113023  113026  113029  113032  113035  113038  113041  113044  113047  113050
  113053  113056  113059  113062  113065  113068  113071  113074  113077  113080
  113083  113086  113089  113092  113095  113098  113101  113104  113107  113110
  113113  113116  113119  113122  113125  113128  113131  113134  113137  113140
  113143  113146  113149  113152  113155  113158  113161  113164  113167  113170
  113173  113176  113179  113182  113185  113188  113191  113194  113197  113200
  113203  113206  113209  113212  113215  113218  113221  113224  113227  113230
  113233  113236  113239  113242  113245  113248  113251  113254  113257  113260
  113263  113266  113269  113272  113275  113278  113281  113284  113287  113290
  113293  113296  113299  113302  113305  113308  113311  113314  113317  113320
  113323  113326  113329  113332  113335  113338  113341  113344  113347  113350
  113353  113356  113359  113362  113365  113368  113371  113374  113377  113380
  113383  113386  113389  113392  113395  113398  113401  113404  113407  113410
  113413  113416  113419  113422  113425  113428  113431  113434  113437  113440
  113443  113446  113449  113452  113455  113458  113461  113464  113467  113470
  113473  113476  113479  113482  113485  113488  113491  113494  113497  113500
  113503  113506  113509  113512  113515  113518  113521  113524  113527  113530
  113533  113536  113539  113542  113545  113548  113551  113554  113557  113560
  113563  113566  113569  113572  113575  113578  113581  113584  113587  113590
  113593  113596  113599  113602  113605  113608  113611  113614  113617  113620
  113623  113626  113629  113632  113635  113638  113641  113644  113647  113650
  113653  113656  113659  113662  113665  113668  113671  113674  113677  113680
  113683  113686  113689  113692  113695  113698  113701  113704  113707  113710
  113713  113716  113719  113722  113725  113728  113731  113734  113737  113740
  113743  113746  113749  113752  113755  113758  113761  113764  113767  113770
  113773  113776  113779  113782  113785  113788  113791  113794  113797  113800
  113803  113806  113809  113812  113815  113818  113821  113824  113827  113830
  113833  113836  113839  113842  113845  113848  113851  113854  113857  113860
  113863  113866  113869  113872  113875  113878  113881  113884  113887  113890
  113893  113896  113899  113902  113905  113908  113911  113914  113917  113920
  113923  113926  113929  113932  113935  113938  113941  113944  113947  113950
  113953  113956  113959  113962  113965  113968  113971  113974  113977  113980
  113983  113986  113989  113992  113995  113998  114001  114004  114007  114010
  114013  114016  114019  114022  114025  114028  114031  114034  114037  114040
  114043  114046  114049  114052  114055  114058  114061  114064  114067  114070
  114073  114076  114079  114082  114085  114088  114091  114094  114097  114100
  114103  114106  114109  114112  114115  114118  114121  114124  114127  114130
  114133  114136  114139  114142  114145  114148  114151  114154  114157  114160
  114163  114166  114169  114172  114175  114178  114181  114184  114187  114190
  114193  114196  114199  114202  114205  114208  114211  114214  114217  114220
  114223  114226  114229  114232  114235  114238  114241  114244  114247  114250
  114253  114256  114259  114262  114265  114268  114271  114274  114277  114280
  114283  114286  114289  114292  114295  114298  114301  114304  114307  114310
  114313  114316  114319  114322  114325  114328  114331  114334  114337  114340
  114343  114346  114349  114352  114355  114358  114361  114364  114367  114370
  114373  114376  114379  114382  114385  114388  114391  114394  114397  114400
  114403  114406  114409  114412  114415  114418  114421  114424  114427  114430
  114433  114436  114439  114442  114445  114448  114451  114454  114457  114460
  114463  114466  114469  114472  114475  114478  114481  114484  114487  114490
  114493  114496  114499  114502  114505  114508  114511  114514  114517  114520
  114523  114526  114529  114532  114535  114538  114541  114544  114547  114550
  114553  114556  114559  114562  114565  114568  114571  114574  114577  114580
  114583  114586  114589  114592  114595  114598  114601  114604  114607  114610
  114613  114616  114619  114622  114625  114628  114631  114634  114637  114640
  114643  114646  114649  114652  114655  114658  114661  114664  114667  114670
  114673  114676  114679  114682  114685  114688  114691  114694  114697  114700
  114703  114706  114709  114712  114715  114718  114721  114724  114727  114730
  114733  114736  114739  114742  114745  114748  114751  114754  114757  114760
  114763  114766  114769  114772  114775  114778  114781  114784  114787  114790
  114793  114796  114799  114802  114805  114808  114811  114814  114817  114820
  114823  114826  114829  114832  114835  114838  114841  114844  114847  114850
  114853  114856  114859  114862  114865  114868  114871  114874  114877  114880
  114883  114886  114889  114892  114895  114898  114901  114904  114907  114910
  114913  114916  114919  114922  114925  114928  114931  114934  114937  114940
  114943  114946  114949  114952  114955  114958  114961  114964  114967  114970
  114973  114976  114979  114982  114985  114988  114991  114994  114997  115000
  115003  115006  115009  115012  115015  115018  115021  115024  115027  115030
  115033  115036  115039  115042  115045  115048  115051  115054  115057  115060
  115063  115066  115069  115072  115075  115078  115081  115084  115087  115090
  115093  115096  115099  115102  115105  115108  115111  115114  115117  115120
  115123  115126  115129  115132  115135  115138  115141  115144  115147  115150
  115153  115156  115159  115162  115165  115168  115171  115174  115177  115180
  115183  115186  115189  115192  115195  115198  115201  115204  115207  115210
  115213  115216  115219  115222  115225  115228  115231  115234  115237  115240
  115243  115246  115249  115252  115255  115258  115261  115264  115267  115270
  115273  115276  115279  115282  115285  115288  115291  115294  115297  115300
  115303  115306  115309  115312  115315  115318  115321  115324  115327  115330
  115333  115336  115339  115342  115345  115348  115351  115354  115357  115360
  115363  115366  115369  115372  115375  115378  115381  115384  115387  115390
  115393  115396  115399  115402  115405  115408  115411  115414  115417  115420
  115423  115426  115429  115432  115435  115438  115441  115444  115447  115450
  115453  115456  115459  115462  115465  115468  115471  115474  115477  115480
  115483  115486  115489  115492  115495  115498  115501  115504  115507  115510
  115513  115516  115519  115522  115525  115528  115531  115534  115537  115540
  115543  115546  115549  115552  115555  115558  115561  115564  115567  115570
  115573  115576  115579  115582  115585  115588  115591  115594  115597  115600
  115603  115606  115609  115612  115615  115618  115621  115624  115627  115630
  115633  115636  115639  115642  115645  115648  115651  115654  115657  115660
  115663  115666  115669  115672  115675  115678  115681  115684  115687  115690
  115693  115696  115699  115702  115705  115708  115711  115714  115717  115720
  115723  115726  115729  115732  115735  115738  115741  115744  115747  115750
  115753  115756  115759  115762  115765  115768  115771  115774  115777  115780
  115783  115786  115789  115792  115795  115798  115801  115804  115807  115810
  115813  115816  115819  115822  115825  115828  115831  115834  115837  115840
  115843  115846  115849  115852  115855  115858  115861  115864  115867  115870
  115873  115876  115879  115882  115885  115888  115891  115894  115897  115900
  115903  115906  115909  115912  115915  115918  115921  115924  115927  115930
  115933  115936  115939  115942  115945  115948  115951  115954  115957  115960
  115963  115966  115969  115972  115975  115978  115981  115984  115987  115990
  115993  115996  115999  116002  116005  116008  116011  116014  116017  116020
  116023  116026  116029  116032  116035  116038  116041  116044  116047  116050
  116053  116056  116059  116062  116065  116068  116071  116074  116077  116080
  116083  116086  116089  116092  116095  116098  116101  116104  116107  116110
  116113  116116  116119  116122  116125  116128  116131  116134  116137  116140
  116143  116146  116149  116152  116155  116158  116161  116164  116167  116170
  116173  116176  116179  116182  116185  116188  116191  116194  116197  116200
  116203  116206  116209  116212  116215  116218  116221  116224  116227  116230
  116233  116236  116239  116242  116245  116248  116251  116254  116257  116260
  116263  116266  116269  116272  116275  116278  116281  116284  116287  116290
  116293  116296  116299  116302  116305  116308  116311  116314  116317  116320
  116323  116326  116329  116332  116335  116338  116341  116344  116347  116350
  116353  116356  116359  116362  116365  116368  116371  116374  116377  116380
  116383  116386  116389  116392  116395  116398  116401  116404  116407  116410
  116413  116416  116419  116422  116425  116428  116431  116434  116437  116440
  116443  116446  116449  116452  116455  116458  116461  116464  116467  116470
  116473  116476  116479  116482  116485  116488  116491  116494  116497  116500
  116503  116506  116509  116512  116515  116518  116521  116524  116527  116530
  116533  116536  116539  116542  116545  116548  116551  116554  116557  116560
  116563  116566  116569  116572  116575  116578  116581  116584  116587  116590
  116593  116596  116599  116602  116605  116608  116611  116614  116617  116620
  116623  116626  116629  116632  116635  116638  116641  116644  116647  116650
  116653  116656  116659  116662  116665  116668  116671  116674  116677  116680
  116683  116686  116689  116692  116695  116698  116701  116704  116707  116710
  116713  116716  116719  116722  116725  116728  116731  116734  116737  116740
  116743  116746  116749  116752  116755  116758  116761  116764  116767  116770
  116773  116776  116779  116782  116785  116788  116791  116794  116797  116800
  116803  116806  116809  116812  116815  116818  116821  116824  116827  116830
  116833  116836  116839  116842  116845  116848  116851  116854  116857  116860
  116863  116866  116869  116872  116875  116878  116881  116884  116887  116890
  116893  116896  116899  116902  116905  116908  116911  116914  116917  116920
  116923  116926  116929  116932  116935  116938  116941  116944  116947  116950
  116953  116956  116959  116962  116965  116968  116971  116974  116977  116980
  116983  116986  116989  116992  116995  116998  117001  117004  117007  117010
  117013  117016  117019  117022  117025  117028  117031  117034  117037  117040
  117043  117046  117049  117052  117055  117058  117061  117064  117067  117070
  117073  117076  117079  117082  117085  117088  117091  117094  117097  117100
  117103  117106  117109  117112  117115  117118  117121  117124  117127  117130
  117133  117136  117139  117142  117145  117148  117151  117154  117157  117160
  117163  117166  117169  117172  117175  117178  117181  117184  117187  117190
  117193  117196  117199  117202  117205  117208  117211  117214  117217  117220
  117223  117226  117229  117232  117235  117238  117241  117244  117247  117250
  117253  117256  117259  117262  117265  117268  117271  117274  117277  117280
  117283  117286  117289  117292  117295  117298  117301  117304  117307  117310
  117313  117316  117319  117322  117325  117328  117331  117334  117337  117340
  117343  117346  117349  117352  117355  117358  117361  117364  117367  117370
  117373  117376  117379  117382  117385  117388  117391  117394  117397  117400
  117403  117406  117409  117412  117415  117418  117421  117424  117427  117430
  117433  117436  117439  117442  117445  117448  117451  117454  117457  117460
  117463  117466  117469  117472  117475  117478  117481  117484  117487  117490
  117493  117496  117499  117502  117505  117508  117511  117514  117517  117520
  117523  117526  117529  117532  117535  117538  117541  117544  117547  117550
  117553  117556  117559  117562  117565  117568  117571  117574  117577  117580
  117583  117586  117589  117592  117595  117598  117601  117604  117607  117610
  117613  117616  117619  117622  117625  117628  117631  117634  117637  117640
  117643  117646  117649  117652  117655  117658  117661  117664  117667  117670
  117673  117676  117679  117682  117685  117688  117691  117694  117697  117700
  117703  117706  117709  117712  117715  117718  117721  117724  117727  117730
  117733  117736  117739  117742  117745  117748  117751  117754  117757  117760
  117763  117766  117769  117772  117775  117778  117781  117784  117787  117790
  117793  117796  117799  117802  117805  117808  117811  117814  117817  117820
  117823  117826  117829  117832  117835  117838  117841  117844  117847  117850
  117853  117856  117859  117862  117865  117868  117871  117874  117877  117880
  117883  117886  117889  117892  117895  117898  117901  117904  117907  117910
  117913  117916  117919  117922  117925  117928  117931  117934  117937  117940
  117943  117946  117949  117952  117955  117958  117961  117964  117967  117970
  117973  117976  117979  117982  117985  117988  117991  117994  117997  118000
  118003  118006  118009  118012  118015  118018  118021  118024  118027  118030
  118033  118036  118039  118042  118045  118048  118051  118054  118057  118060
  118063  118066  118069  118072  118075  118078  118081  118084  118087  118090
  118093  118096  118099  118102  118105  118108  118111  118114  118117  118120
  118123  118126  118129  118132  118135  118138  118141  118144  118147  118150
  118153  118156  118159  118162  118165  118168  118171  118174  118177  118180
  118183  118186  118189  118192  118195  118198  118201  118204  118207  118210
  118213  118216  118219  118222  118225  118228  118231  118234  118237  118240
  118243  118246  118249  118252  118255  118258  118261  118264  118267  118270
  118273  118276  118279  118282  118285  118288  118291  118294  118297  118300
  118303  118306  118309  118312  118315  118318  118321  118324  118327  118330
  118333  118336  118339  118342  118345  118348  118351  118354  118357  118360
  118363  118366  118369  118372  118375  118378  118381  118384  118387  118390
  118393  118396  118399  118402  118405  118408  118411  118414  118417  118420
  118423  118426  118429  118432  118435  118438  118441  118444  118447  118450
  118453  118456  118459  118462  118465  118468  118471  118474  118477  118480
  118483  118486  118489  118492  118495  118498  118501  118504  118507  118510
  118513  118516  118519  118522  118525  118528  118531  118534  118537  118540
  118543  118546  118549  118552  118555  118558  118561  118564  118567  118570
  118573  118576  118579  118582  118585  118588  118591  118594  118597  118600
  118603  118606  118609  118612  118615  118618  118621  118624  118627  118630
  118633  118636  118639  118642  118645  118648  118651  118654  118657  118660
  118663  118666  118669  118672  118675  118678  118681  118684  118687  118690
  118693  118696  118699  118702  118705  118708  118711  118714  118717  118720
  118723  118726  118729  118732  118735  118738  118741  118744  118747  118750
  118753  118756  118759  118762  118765  118768  118771  118774  118777  118780
  118783  118786  118789  118792  118795  118798  118801  118804  118807  118810
  118813  118816  118819  118822  118825  118828  118831  118834  118837  118840
  118843  118846  118849  118852  118855  118858  118861  118864  118867  118870
  118873  118876  118879  118882  118885  118888  118891  118894  118897  118900
  118903  118906  118909  118912  118915  118918  118921  118924  118927  118930
  118933  118936  118939  118942  118945  118948  118951  118954  118957  118960
  118963  118966  118969  118972  118975  118978  118981  118984  118987  118990
  118993  118996  118999  119002  119005  119008  119011  119014  119017  119020
  119023  119026  119029  119032  119035  119038  119041  119044  119047  119050
  119053  119056  119059  119062  119065  119068  119071  119074  119077  119080
  119083  119086  119089  119092  119095  119098  119101  119104  119107  119110
  119113  119116  119119  119122  119125  119128  119131  119134  119137  119140
  119143  119146  119149  119152  119155  119158  119161  119164  119167  119170
  119173  119176  119179  119182  119185  119188  119191  119194  119197  119200
  119203  119206  119209  119212  119215  119218  119221  119224  119227  119230
  119233  119236  119239  119242  119245  119248  119251  119254  119257  119260
  119263  119266  119269  119272  119275  119278  119281  119284  119287  119290
  119293  119296  119299  119302  119305  119308  119311  119314  119317  119320
  119323  119326  119329  119332  119335  119338  119341  119344  119347  119350
  119353  119356  119359  119362  119365  119368  119371  119374  119377  119380
  119383  119386  119389  119392  119395  119398  119401  119404  119407  119410
  119413  119416  119419  119422  119425  119428  119431  119434  119437  119440
  119443  119446  119449  119452  119455  119458  119461  119464  119467  119470
  119473  119476  119479  119482  119485  119488  119491  119494  119497  119500
  119503  119506  119509  119512  119515  119518  119521  119524  119527  119530
  119533  119536  119539  119542  119545  119548  119551  119554  119557  119560
  119563  119566  119569  119572  119575  119578  119581  119584  119587  119590
  119593  119596  119599  119602  119605  119608  119611  119614  119617  119620
  119623  119626  119629  119632  119635  119638  119641  119644  119647  119650
  119653  119656  119659  119662  119665  119668  119671  119674  119677  119680
  119683  119686  119689  119692  119695  119698  119701  119704  119707  119710
  119713  119716  119719  119722  119725  119728  119731  119734  119737  119740
  119743  119746  119749  119752  119755  119758  119761  119764  119767  119770
  119773  119776  119779  119782  119785  119788  119791  119794  119797  119800
  119803  119806  119809  119812  119815  119818  119821  119824  119827  119830
  119833  119836  119839  119842  119845  119848  119851  119854  119857  119860
  119863  119866  119869  119872  119875  119878  119881  119884  119887  119890
  119893  119896  119899  119902  119905  119908  119911  119914  119917  119920
  119923  119926  119929  119932  119935  119938  119941  119944  119947  119950
  119953  119956  119959  119962  119965  119968  119971  119974  119977  119980
  119983  119986  119989  119992  119995  119998  120001  120004  120007  120010
  120013  120016  120019  120022  120025  120028  120031  120034  120037  120040
  120043  120046  120049  120052  120055  120058  120061  120064  120067  120070
  120073  120076  120079  120082  120085  120088  120091  120094  120097  120100
  120103  120106  120109  120112  120115  120118  120121  120124  120127  120130
  120133  120136  120139  120142  120145  120148  120151  120154  120157  120160
  120163  120166  120169  120172  120175  120178  120181  120184  120187  120190
  120193  120196  120199  120202  120205  120208  120211  120214  120217  120220
  120223  120226  120229  120232  120235  120238  120241  120244  120247  120250
  120253  120256  120259  120262  120265  120268  120271  120274  120277  120280
  120283  120286  120289  120292  120295  120298  120301  120304  120307  120310
  120313  120316  120319  120322  120325  120328  120331  120334  120337  120340
  120343  120346  120349  120352  120355  120358  120361  120364  120367  120370
  120373  120376  120379  120382  120385  120388  120391  120394  120397  120400
  120403  120406  120409  120412  120415  120418  120421  120424  120427  120430
  120433  120436  120439  120442  120445  120448  120451  120454  120457  120460
  120463  120466  120469  120472  120475  120478  120481  120484  120487  120490
  120493  120496  120499  120502  120505  120508  120511  120514  120517  120520
  120523  120526  120529  120532  120535  120538  120541  120544  120547  120550
  120553  120556  120559  120562  120565  120568  120571  120574  120577  120580
  120583  120586  120589  120592  120595  120598  120601  120604  120607  120610
  120613  120616  120619  120622  120625  120628  120631  120634  120637  120640
  120643  120646  120649  120652  120655  120658  120661  120664  120667  120670
  120673  120676  120679  120682  120685  120688  120691  120694  120697  120700
  120703  120706  120709  120712  120715  120718  120721  120724  120727  120730
  120733  120736  120739  120742  120745  120748  120751  120754  120757  120760
  120763  120766  120769  120772  120775  120778  120781  120784  120787  120790
  120793  120796  120799  120802  120805  120808  120811  120814  120817  120820
  120823  120826  120829  120832  120835  120838  120841  120844  120847  120850
  120853  120856  120859  120862  120865  120868  120871  120874  120877  120880
  120883  120886  120889  120892  120895  120898  120901  120904  120907  120910
  120913  120916  120919  120922  120925  120928  120931  120934  120937  120940
  120943  120946  120949  120952  120955  120958  120961  120964  120967  120970
  120973  120976  120979  120982  120985  120988  120991  120994  120997  121000
  121003  121006  121009  121012  121015  121018  121021  121024  121027  121030
  121033  121036  121039  121042  121045  121048  121051  121054  121057  121060
  121063  121066  121069  121072  121075  121078  121081  121084  121087  121090
  121093  121096  121099  121102  121105  121108  121111  121114  121117  121120
  121123  121126  121129  121132  121135  121138  121141  121144  121147  121150
  121153  121156  121159  121162  121165  121168  121171  121174  121177  121180
  121183  121186  121189  121192  121195  121198  121201  121204  121207  121210
  121213  121216  121219  121222  121225  121228  121231  121234  121237  121240
  121243  121246  121249  121252  121255  121258  121261  121264  121267  121270
  121273  121276  121279  121282  121285  121288  121291  121294  121297  121300
  121303  121306  121309  121312  121315  121318  121321  121324  121327  121330
  121333  121336  121339  121342  121345  121348  121351  121354  121357  121360
  121363  121366  121369  121372  121375  121378  121381  121384  121387  121390
  121393  121396  121399  121402  121405  121408  121411  121414  121417  121420
  121423  121426  121429  121432  121435  121438  121441  121444  121447  121450
  121453  121456  121459  121462  121465  121468  121471  121474  121477  121480
  121483  121486  121489  121492  121495  121498  121501  121504  121507  121510
  121513  121516  121519  121522  121525  121528  121531  121534  121537  121540
  121543  121546  121549  121552  121555  121558  121561  121564  121567  121570
  121573  121576  121579  121582  121585  121588  121591  121594  121597  121600
  121603  121606  121609  121612  121615  121618  121621  121624  121627  121630
  121633  121636  121639  121642  121645  121648  121651  121654  121657  121660
  121663  121666  121669  121672  121675  121678  121681  121684  121687  121690
  121693  121696  121699  121702  121705  121708  121711  121714  121717  121720
  121723  121726  121729  121732  121735  121738  121741  121744  121747  121750
  121753  121756  121759  121762  121765  121768  121771  121774  121777  121780
  121783  121786  121789  121792  121795  121798  121801  121804  121807  121810
  121813  121816  121819  121822  121825  121828  121831  121834  121837  121840
  121843  121846  121849  121852  121855  121858  121861  121864  121867  121870
  121873  121876  121879  121882  121885  121888  121891  121894  121897  121900
  121903  121906  121909  121912  121915  121918  121921  121924  121927  121930
  121933  121936  121939  121942  121945  121948  121951  121954  121957  121960
  121963  121966  121969  121972  121975  121978  121981  121984  121987  121990
  121993  121996  121999  122002  122005  122008  122011  122014  122017  122020
  122023  122026  122029  122032  122035  122038  122041  122044  122047  122050
  122053  122056  122059  122062  122065  122068  122071  122074  122077  122080
  122083  122086  122089  122092  122095  122098  122101  122104  122107  122110
  122113  122116  122119  122122  122125  122128  122131  122134  122137  122140
  122143  122146  122149  122152  122155  122158  122161  122164  122167  122170
  122173  122176  122179  122182  122185  122188  122191  122194  122197  122200
  122203  122206  122209  122212  122215  122218  122221  122224  122227  122230
  122233  122236  122239  122242  122245  122248  122251  122254  122257  122260
  122263  122266  122269  122272  122275  122278  122281  122284  122287  122290
  122293  122296  122299  122302  122305  122308  122311  122314  122317  122320
  122323  122326  122329  122332  122335  122338  122341  122344  122347  122350
  122353  122356  122359  122362  122365  122368  122371  122374  122377  122380
  122383  122386  122389  122392  122395  122398  122401  122404  122407  122410
  122413  122416  122419  122422  122425  122428  122431  122434  122437  122440
  122443  122446  122449  122452  122455  122458  122461  122464  122467  122470
  122473  122476  122479  122482  122485  122488  122491  122494  122497  122500
  122503  122506  122509  122512  122515  122518  122521  122524  122527  122530
  122533  122536  122539  122542  122545  122548  122551  122554  122557  122560
  122563  122566  122569  122572  122575  122578  122581  122584  122587  122590
  122593  122596  122599  122602  122605  122608  122611  122614  122617  122620
  122623  122626  122629  122632  122635  122638  122641  122644  122647  122650
  122653  122656  122659  122662  122665  122668  122671  122674  122677  122680
  122683  122686  122689  122692  122695  122698  122701  122704  122707  122710
  122713  122716  122719  122722  122725  122728  122731  122734  122737  122740
  122743  122746  122749  122752  122755  122758  122761  122764  122767  122770
  122773  122776  122779  122782  122785  122788  122791  122794  122797  122800
  122803  122806  122809  122812  122815  122818  122821  122824  122827  122830
  122833  122836  122839  122842  122845  122848  122851  122854  122857  122860
  122863  122866  122869  122872  122875  122878  122881  122884  122887  122890
  122893  122896  122899  122902  122905  122908  122911  122914  122917  122920
  122923  122926  122929  122932  122935  122938  122941  122944  122947  122950
  122953  122956  122959  122962  122965  122968  122971  122974  122977  122980
  122983  122986  122989  122992  122995  122998  123001  123004  123007  123010
  123013  123016  123019  123022  123025  123028  123031  123034  123037  123040
  123043  123046  123049  123052  123055  123058  123061  123064  123067  123070
  123073  123076  123079  123082  123085  123088  123091  123094  123097  123100
  123103  123106  123109  123112  123115  123118  123121  123124  123127  123130
  123133  123136  123139  123142  123145  123148  123151  123154  123157  123160
  123163  123166  123169  123172  123175  123178  123181  123184  123187  123190
  123193  123196  123199  123202  123205  123208  123211  123214  123217  123220
  123223  123226  123229  123232  123235  123238  123241  123244  123247  123250
  123253  123256  123259  123262  123265  123268  123271  123274  123277  123280
  123283  123286  123289  123292  123295  123298  123301  123304  123307  123310
  123313  123316  123319  123322  123325  123328  123331  123334  123337  123340
  123343  123346  123349  123352  123355  123358  123361  123364  123367  123370
  123373  123376  123379  123382  123385  123388  123391  123394  123397  123400
  123403  123406  123409  123412  123415  123418  123421  123424  123427  123430
  123433  123436  123439  123442  123445  123448  123451  123454  123457  123460
  123463  123466  123469  123472  123475  123478  123481  123484  123487  123490
  123493  123496  123499  123502  123505  123508  123511  123514  123517  123520
  123523  123526  123529  123532  123535  123538  123541  123544  123547  123550
  123553  123556  123559  123562  123565  123568  123571  123574  123577  123580
  123583  123586  123589  123592  123595  123598  123601  123604  123607  123610
  123613  123616  123619  123622  123625  123628  123631  123634  123637  123640
  123643  123646  123649  123652  123655  123658  123661  123664  123667  123670
  123673  123676  123679  123682  123685  123688  123691  123694  123697  123700
  123703  123706  123709  123712  123715  123718  123721  123724  123727  123730
  123733  123736  123739  123742  123745  123748  123751  123754  123757  123760
  123763  123766  123769  123772  123775  123778  123781  123784  123787  123790
  123793  123796  123799  123802  123805  123808  123811  123814  123817  123820
  123823  123826  123829  123832  123835  123838  123841  123844  123847  123850
  123853  123856  123859  123862  123865  123868  123871  123874  123877  123880
  123883  123886  123889  123892  123895  123898  123901  123904  123907  123910
  123913  123916  123919  123922  123925  123928  123931  123934  123937  123940
  123943  123946  123949  123952  123955  123958  123961  123964  123967  123970
  123973  123976  123979  123982  123985  123988  123991  123994  123997  124000
  124003  124006  124009  124012  124015  124018  124021  124024  124027  124030
  124033  124036  124039  124042  124045  124048  124051  124054  124057  124060
  124063  124066  124069  124072  124075  124078  124081  124084  124087  124090
  124093  124096  124099  124102  124105  124108  124111  124114  124117  124120
  124123  124126  124129  124132  124135  124138  124141  124144  124147  124150
  124153  124156  124159  124162  124165  124168  124171  124174  124177  124180
  124183  124186  124189  124192  124195  124198  124201  124204  124207  124210
  124213  124216  124219  124222  124225  124228  124231  124234  124237  124240
  124243  124246  124249  124252  124255  124258  124261  124264  124267  124270
  124273  124276  124279  124282  124285  124288  124291  124294  124297  124300
  124303  124306  124309  124312  124315  124318  124321  124324  124327  124330
  124333  124336  124339  124342  124345  124348  124351  124354  124357  124360
  124363  124366  124369  124372  124375  124378  124381  124384  124387  124390
  124393  124396  124399  124402  124405  124408  124411  124414  124417  124420
  124423  124426  124429  124432  124435  124438  124441  124444  124447  124450
  124453  124456  124459  124462  124465  124468  124471  124474  124477  124480
  124483  124486  124489  124492  124495  124498  124501  124504  124507  124510
  124513  124516  124519  124522  124525  124528  124531  124534  124537  124540
  124543  124546  124549  124552  124555  124558  124561  124564  124567  124570
  124573  124576  124579  124582  124585  124588  124591  124594  124597  124600
  124603  124606  124609  124612  124615  124618  124621  124624  124627  124630
  124633  124636  124639  124642  124645  124648  124651  124654  124657  124660
  124663  124666  124669  124672  124675  124678  124681  124684  124687  124690
  124693  124696  124699  124702  124705  124708  124711  124714  124717  124720
  124723  124726  124729  124732  124735  124738  124741  124744  124747  124750
  124753  124756  124759  124762  124765  124768  124771  124774  124777  124780
  124783  124786  124789  124792  124795  124798  124801  124804  124807  124810
  124813  124816  124819  124822  124825  124828  124831  124834  124837  124840
  124843  124846  124849  124852  124855  124858  124861  124864  124867  124870
  124873  124876  124879  124882  124885  124888  124891  124894  124897  124900
  124903  124906  124909  124912  124915  124918  124921  124924  124927  124930
  124933  124936  124939  124942  124945  124948  124951  124954  124957  124960
  124963  124966  124969  124972  124975  124978  124981  124984  124987  124990
  124993  124996  124999  125002  125005  125008  125011  125014  125017  125020
  125023  125026  125029  125032  125035  125038  125041  125044  125047  125050
  125053  125056  125059  125062  125065  125068  125071  125074  125077  125080
  125083  125086  125089  125092  125095  125098  125101  125104  125107  125110
  125113  125116  125119  125122  125125  125128  125131  125134  125137  125140
  125143  125146  125149  125152  125155  125158  125161  125164  125167  125170
  125173  125176  125179  125182  125185  125188  125191  125194  125197  125200
  125203  125206  125209  125212  125215  125218  125221  125224  125227  125230
  125233  125236  125239  125242  125245  125248  125251  125254  125257  125260
  125263  125266  125269  125272  125275  125278  125281  125284  125287  125290
  125293  125296  125299  125302  125305  125308  125311  125314  125317  125320
  125323  125326  125329  125332  125335  125338  125341  125344  125347  125350
  125353  125356  125359  125362  125365  125368  125371  125374  125377  125380
  125383  125386  125389  125392  125395  125398  125401  125404  125407  125410
  125413  125416  125419  125422  125425  125428  125431  125434  125437  125440
  125443  125446  125449  125452  125455  125458  125461  125464  125467  125470
  125473  125476  125479  125482  125485  125488  125491  125494  125497  125500
  125503  125506  125509  125512  125515  125518  125521  125524  125527  125530
  125533  125536  125539  125542  125545  125548  125551  125554  125557  125560
  125563  125566  125569  125572  125575  125578  125581  125584  125587  125590
  125593  125596  125599  125602  125605  125608  125611  125614  125617  125620
  125623  125626  125629  125632  125635  125638  125641  125644  125647  125650
  125653  125656  125659  125662  125665  125668  125671  125674  125677  125680
  125683  125686  125689  125692  125695  125698  125701  125704  125707  125710
  125713  125716  125719  125722  125725  125728  125731  125734  125737  125740
  125743  125746  125749  125752  125755  125758  125761  125764  125767  125770
  125773  125776  125779  125782  125785  125788  125791  125794  125797  125800
  125803  125806  125809  125812  125815  125818  125821  125824  125827  125830
  125833  125836  125839  125842  125845  125848  125851  125854  125857  125860
  125863  125866  125869  125872  125875  125878  125881  125884  125887  125890
  125893  125896  125899  125902  125905  125908  125911  125914  125917  125920
  125923  125926  125929  125932  125935  125938  125941  125944  125947  125950
  125953  125956  125959  125962  125965  125968  125971  125974  125977  125980
  125983  125986  125989  125992  125995  125998  126001  126004  126007  126010
  126013  126016  126019  126022  126025  126028  126031  126034  126037  126040
  126043  126046  126049  126052  126055  126058  126061  126064  126067  126070
  126073  126076  126079  126082  126085  126088  126091  126094  126097  126100
  126103  126106  126109  126112  126115  126118  126121  126124  126127  126130
  126133  126136  126139  126142  126145  126148  126151  126154  126157  126160
  126163  126166  126169  126172  126175  126178  126181  126184  126187  126190
  126193  126196  126199  126202  126205  126208  126211  126214  126217  126220
  126223  126226  126229  126232  126235  126238  126241  126244  126247  126250
  126253  126256  126259  126262  126265  126268  126271  126274  126277  126280
  126283  126286  126289  126292  126295  126298  126301  126304  126307  126310
  126313  126316  126319  126322  126325  126328  126331  126334  126337  126340
  126343  126346  126349  126352  126355  126358  126361  126364  126367  126370
  126373  126376  126379  126382  126385  126388  126391  126394  126397  126400
  126403  126406  126409  126412  126415  126418  126421  126424  126427  126430
  126433  126436  126439  126442  126445  126448  126451  126454  126457  126460
  126463  126466  126469  126472  126475  126478  126481  126484  126487  126490
  126493  126496  126499  126502  126505  126508  126511  126514  126517  126520
  126523  126526  126529  126532  126535  126538  126541  126544  126547  126550
  126553  126556  126559  126562  126565  126568  126571  126574  126577  126580
  126583  126586  126589  126592  126595  126598  126601  126604  126607  126610
  126613  126616  126619  126622  126625  126628  126631  126634  126637  126640
  126643  126646  126649  126652  126655  126658  126661  126664  126667  126670
  126673  126676  126679  126682  126685  126688  126691  126694  126697  126700
  126703  126706  126709  126712  126715  126718  126721  126724  126727  126730
  126733  126736  126739  126742  126745  126748  126751  126754  126757  126760
  126763  126766  126769  126772  126775  126778  126781  126784  126787  126790
  126793  126796  126799  126802  126805  126808  126811  126814  126817  126820
  126823  126826  126829  126832  126835  126838  126841  126844  126847  126850
  126853  126856  126859  126862  126865  126868  126871  126874  126877  126880
  126883  126886  126889  126892  126895  126898  126901  126904  126907  126910
  126913  126916  126919  126922  126925  126928  126931  126934  126937  126940
  126943  126946  126949  126952  126955  126958  126961  126964  126967  126970
  126973  126976  126979  126982  126985  126988  126991  126994  126997  127000
  127003  127006  127009  127012  127015  127018  127021  127024  127027  127030
  127033  127036  127039  127042  127045  127048  127051  127054  127057  127060
  127063  127066  127069  127072  127075  127078  127081  127084  127087  127090
  127093  127096  127099  127102  127105  127108  127111  127114  127117  127120
  127123  127126  127129  127132  127135  127138  127141  127144  127147  127150
  127153  127156  127159  127162  127165  127168  127171  127174  127177  127180
  127183  127186  127189  127192  127195  127198  127201  127204  127207  127210
  127213  127216  127219  127222  127225  127228  127231  127234  127237  127240
  127243  127246  127249  127252  127255  127258  127261  127264  127267  127270
  127273  127276  127279  127282  127285  127288  127291  127294  127297  127300
  127303  127306  127309  127312  127315  127318  127321  127324  127327  127330
  127333  127336  127339  127342  127345  127348  127351  127354  127357  127360
  127363  127366  127369  127372  127375  127378  127381  127384  127387  127390
  127393  127396  127399  127402  127405  127408  127411  127414  127417  127420
  127423  127426  127429  127432  127435  127438  127441  127444  127447  127450
  127453  127456  127459  127462  127465  127468  127471  127474  127477  127480
  127483  127486  127489  127492  127495  127498  127501  127504  127507  127510
  127513  127516  127519  127522  127525  127528  127531  127534  127537  127540
  127543  127546  127549  127552  127555  127558  127561  127564  127567  127570
  127573  127576  127579  127582  127585  127588  127591  127594  127597  127600
  127603  127606  127609  127612  127615  127618  127621  127624  127627  127630
  127633  127636  127639  127642  127645  127648  127651  127654  127657  127660
  127663  127666  127669  127672  127675  127678  127681  127684  127687  127690
  127693  127696  127699  127702  127705  127708  127711  127714  127717  127720
  127723  127726  127729  127732  127735  127738  127741  127744  127747  127750
  127753  127756  127759  127762  127765  127768  127771  127774  127777  127780
  127783  127786  127789  127792  127795  127798  127801  127804  127807  127810
  127813  127816  127819  127822  127825  127828  127831  127834  127837  127840
  127843  127846  127849  127852  127855  127858  127861  127864  127867  127870
  127873  127876  127879  127882  127885  127888  127891  127894  127897  127900
  127903  127906  127909  127912  127915  127918  127921  127924  127927  127930
  127933  127936  127939  127942  127945  127948  127951  127954  127957  127960
  127963  127966  127969  127972  127975  127978  127981  127984  127987  127990
  127993  127996  127999  128002  128005  128008  128011  128014  128017  128020
  128023  128026  128029  128032  128035  128038  128041  128044  128047  128050
  128053  128056  128059  128062  128065  128068  128071  128074  128077  128080
  128083  128086  128089  128092  128095  128098  128101  128104  128107  128110
  128113  128116  128119  128122  128125  128128  128131  128134  128137  128140
  128143  128146  128149  128152  128155  128158  128161  128164  128167  128170
  128173  128176  128179  128182  128185  128188  128191  128194  128197  128200
  128203  128206  128209  128212  128215  128218  128221  128224  128227  128230
  128233  128236  128239  128242  128245  128248  128251  128254  128257  128260
  128263  128266  128269  128272  128275  128278  128281  128284  128287  128290
  128293  128296  128299  128302  128305  128308  128311  128314  128317  128320
  128323  128326  128329  128332  128335  128338  128341  128344  128347  128350
  128353  128356  128359  128362  128365  128368  128371  128374  128377  128380
  128383  128386  128389  128392  128395  128398  128401  128404  128407  128410
  128413  128416  128419  128422  128425  128428  128431  128434  128437  128440
  128443  128446  128449  128452  128455  128458  128461  128464  128467  128470
  128473  128476  128479  128482  128485  128488  128491  128494  128497  128500
  128503  128506  128509  128512  128515  128518  128521  128524  128527  128530
  128533  128536  128539  128542  128545  128548  128551  128554  128557  128560
  128563  128566  128569  128572  128575  128578  128581  128584  128587  128590
  128593  128596  128599  128602  128605  128608  128611  128614  128617  128620
  128623  128626  128629  128632  128635  128638  128641  128644  128647  128650
  128653  128656  128659  128662  128665  128668  128671  128674  128677  128680
  128683  128686  128689  128692  128695  128698  128701  128704  128707  128710
  128713  128716  128719  128722  128725  128728  128731  128734  128737  128740
  128743  128746  128749  128752  128755  128758  128761  128764  128767  128770
  128773  128776  128779  128782  128785  128788  128791  128794  128797  128800
  128803  128806  128809  128812  128815  128818  128821  128824  128827  128830
  128833  128836  128839  128842  128845  128848  128851  128854  128857  128860
  128863  128866  128869  128872  128875  128878  128881  128884  128887  128890
  128893  128896  128899  128902  128905  128908  128911  128914  128917  128920
  128923  128926  128929  128932  128935  128938  128941  128944  128947  128950
  128953  128956  128959  128962  128965  128968  128971  128974  128977  128980
  128983  128986  128989  128992  128995  128998  129001  129004  129007  129010
  129013  129016  129019  129022  129025  129028  129031  129034  129037  129040
  129043  129046  129049  129052  129055  129058  129061  129064  129067  129070
  129073  129076  129079  129082  129085  129088  129091  129094  129097  129100
  129103  129106  129109  129112  129115  129118  129121  129124  129127  129130
  129133  129136  129139  129142  129145  129148  129151  129154  129157  129160
  129163  129166  129169  129172  129175  129178  129181  129184  129187  129190
  129193  129196  129199  129202  129205  129208  129211  129214  129217  129220
  129223  129226  129229  129232  129235  129238  129241  129244  129247  129250
  129253  129256  129259  129262  129265  129268  129271  129274  129277  129280
  129283  129286  129289  129292  129295  129298  129301  129304  129307  129310
  129313  129316  129319  129322  129325  129328  129331  129334  129337  129340
  129343  129346  129349  129352  129355  129358  129361  129364  129367  129370
  129373  129376  129379  129382  129385  129388  129391  129394  129397  129400
  129403  129406  129409  129412  129415  129418  129421  129424  129427  129430
  129433  129436  129439  129442  129445  129448  129451  129454  129457  129460
  129463  129466  129469  129472  129475  129478  129481  129484  129487  129490
  129493  129496  129499  129502  129505  129508  129511  129514  129517  129520
  129523  129526  129529  129532  129535  129538  129541  129544  129547  129550
  129553  129556  129559  129562  129565  129568  129571  129574  129577  129580
  129583  129586  129589  129592  129595  129598  129601  129604  129607  129610
  129613  129616  129619  129622  129625  129628  129631  129634  129637  129640
  129643  129646  129649  129652  129655  129658  129661  129664  129667  129670
  129673  129676  129679  129682  129685  129688  129691  129694  129697  129700
  129703  129706  129709  129712  129715  129718  129721  129724  129727  129730
  129733  129736  129739  129742  129745  129748  129751  129754  129757  129760
  129763  129766  129769  129772  129775  129778  129781  129784  129787  129790
  129793  129796  129799  129802  129805  129808  129811  129814  129817  129820
  129823  129826  129829  129832  129835  129838  129841  129844  129847  129850
  129853  129856  129859  129862  129865  129868  129871  129874  129877  129880
  129883  129886  129889  129892  129895  129898  129901  129904  129907  129910
  129913  129916  129919  129922  129925  129928  129931  129934  129937  129940
  129943  129946  129949  129952  129955  129958  129961  129964  129967  129970
  129973  129976  129979  129982  129985  129988  129991  129994  129997  130000
  130003  130006  130009  130012  130015  130018  130021  130024  130027  130030
  130033  130036  130039  130042  130045  130048  130051  130054  130057  130060
  130063  130066  130069  130072  130075  130078  130081  130084  130087  130090
  130093  130096  130099  130102  130105  130108  130111  130114  130117  130120
  130123  130126  130129  130132  130135  130138  130141  130144  130147  130150
  130153  130156  130159  130162  130165  130168  130171  130174  130177  130180
  130183  130186  130189  130192  130195  130198  130201  130204  130207  130210
  130213  130216  130219  130222  130225  130228  130231  130234  130237  130240
  130243  130246  130249  130252  130255  130258  130261  130264  130267  130270
  130273  130276  130279  130282  130285  130288  130291  130294  130297  130300
  130303  130306  130309  130312  130315  130318  130321  130324  130327  130330
  130333  130336  130339  130342  130345  130348  130351  130354  130357  130360
  130363  130366  130369  130372  130375  130378  130381  130384  130387  130390
  130393  130396  130399  130402  130405  130408  130411  130414  130417  130420
  130423  130426  130429  130432  130435  130438  130441  130444  130447  130450
  130453  130456  130459  130462  130465  130468  130471  130474  130477  130480
  130483  130486  130489  130492  130495  130498  130501  130504  130507  130510
  130513  130516  130519  130522  130525  130528  130531  130534  130537  130540
  130543  130546  130549  130552  130555  130558  130561  130564  130567  130570
  130573  130576  130579  130582  130585  130588  130591  130594  130597  130600
  130603  130606  130609  130612  130615  130618  130621  130624  130627  130630
  130633  130636  130639  130642  130645  130648  130651  130654  130657  130660
  130663  130666  130669  130672  130675  130678  130681  130684  130687  130690
  130693  130696  130699  130702  130705  130708  130711  130714  130717  130720
  130723  130726  130729  130732  130735  130738  130741  130744  130747  130750
  130753  130756  130759  130762  130765  130768  130771  130774  130777  130780
  130783  130786  130789  130792  130795  130798  130801  130804  130807  130810
  130813  130816  130819  130822  130825  130828  130831  130834  130837  130840
  130843  130846  130849  130852  130855  130858  130861  130864  130867  130870
  130873  130876  130879  130882  130885  130888  130891  130894  130897  130900
  130903  130906  130909  130912  130915  130918  130921  130924  130927  130930
  130933  130936  130939  130942  130945  130948  130951  130954  130957  130960
  130963  130966  130969  130972  130975  130978  130981  130984  130987  130990
  130993  130996  130999  131002  131005  131008  131011  131014  131017  131020
  131023  131026  131029  131032  131035  131038  131041  131044  131047  131050
  131053  131056  131059  131062  131065  131068  131071  131074  131077  131080
  131083  131086  131089  131092  131095  131098  131101  131104  131107  131110
  131113  131116  131119  131122  131125  131128  131131  131134  131137  131140
  131143  131146  131149  131152  131155  131158  131161  131164  131167  131170
  131173  131176  131179  131182  131185  131188  131191  131194  131197  131200
  131203  131206  131209  131212  131215  131218  131221  131224  131227  131230
  131233  131236  131239  131242  131245  131248  131251  131254  131257  131260
  131263  131266  131269  131272  131275  131278  131281  131284  131287  131290
  131293  131296  131299  131302  131305  131308  131311  131314  131317  131320
  131323  131326  131329  131332  131335  131338  131341  131344  131347  131350
  131353  131356  131359  131362  131365  131368  131371  131374  131377  131380
  131383  131386  131389  131392  131395  131398  131401  131404  131407  131410
  131413  131416  131419  131422  131425  131428  131431  131434  131437  131440
  131443  131446  131449  131452  131455  131458  131461  131464  131467  131470
  131473  131476  131479  131482  131485  131488  131491  131494  131497  131500
  131503  131506  131509  131512  131515  131518  131521  131524  131527  131530
  131533  131536  131539  131542  131545  131548  131551  131554  131557  131560
  131563  131566  131569  131572  131575  131578  131581  131584  131587  131590
  131593  131596  131599  131602  131605  131608  131611  131614  131617  131620
  131623  131626  131629  131632  131635  131638  131641  131644  131647  131650
  131653  131656  131659  131662  131665  131668  131671  131674  131677  131680
  131683  131686  131689  131692  131695  131698  131701  131704  131707  131710
  131713  131716  131719  131722  131725  131728  131731  131734  131737  131740
  131743  131746  131749  131752  131755  131758  131761  131764  131767  131770
  131773  131776  131779  131782  131785  131788  131791  131794  131797  131800
  131803  131806  131809  131812  131815  131818  131821  131824  131827  131830
  131833  131836  131839  131842  131845  131848  131851  131854  131857  131860
  131863  131866  131869  131872  131875  131878  131881  131884  131887  131890
  131893  131896  131899  131902  131905  131908  131911  131914  131917  131920
  131923  131926  131929  131932  131935  131938  131941  131944  131947  131950
  131953  131956  131959  131962  131965  131968  131971  131974  131977  131980
  131983  131986  131989  131992  131995  131998  132001  132004  132007  132010
  132013  132016  132019  132022  132025  132028  132031  132034  132037  132040
  132043  132046  132049  132052  132055  132058  132061  132064  132067  132070
  132073  132076  132079  132082  132085  132088  132091  132094  132097  132100
  132103  132106  132109  132112  132115  132118  132121  132124  132127  132130
  132133  132136  132139  132142  132145  132148  132151  132154  132157  132160
  132163  132166  132169  132172  132175  132178  132181  132184  132187  132190
  132193  132196  132199  132202  132205  132208  132211  132214  132217  132220
  132223  132226  132229  132232  132235  132238  132241  132244  132247  132250
  132253  132256  132259  132262  132265  132268  132271  132274  132277  132280
  132283  132286  132289  132292  132295  132298  132301  132304  132307  132310
  132313  132316  132319  132322  132325  132328  132331  132334  132337  132340
  132343  132346  132349  132352  132355  132358  132361  132364  132367  132370
  132373  132376  132379  132382  132385  132388  132391  132394  132397  132400
  132403  132406  132409  132412  132415  132418  132421  132424  132427  132430
  132433  132436  132439  132442  132445  132448  132451  132454  132457  132460
  132463  132466  132469  132472  132475  132478  132481  132484  132487  132490
  132493  132496  132499  132502  132505  132508  132511  132514  132517  132520
  132523  132526  132529  132532  132535  132538  132541  132544  132547  132550
  132553  132556  132559  132562  132565  132568  132571  132574  132577  132580
  132583  132586  132589  132592  132595  132598  132601  132604  132607  132610
  132613  132616  132619  132622  132625  132628  132631  132634  132637  132640
  132643  132646  132649  132652  132655  132658  132661  132664  132667  132670
  132673  132676  132679  132682  132685  132688  132691  132694  132697  132700
  132703  132706  132709  132712  132715  132718  132721  132724  132727  132730
  132733  132736  132739  132742  132745  132748  132751  132754  132757  132760
  132763  132766  132769  132772  132775  132778  132781  132784  132787  132790
  132793  132796  132799  132802  132805  132808  132811  132814  132817  132820
  132823  132826  132829  132832  132835  132838  132841  132844  132847  132850
  132853  132856  132859  132862  132865  132868  132871  132874  132877  132880
  132883  132886  132889  132892  132895  132898  132901  132904  132907  132910
  132913  132916  132919  132922  132925  132928  132931  132934  132937  132940
  132943  132946  132949  132952  132955  132958  132961  132964  132967  132970
  132973  132976  132979  132982  132985  132988  132991  132994  132997  133000
  133003  133006  133009  133012  133015  133018  133021  133024  133027  133030
  133033  133036  133039  133042  133045  133048  133051  133054  133057  133060
  133063  133066  133069  133072  133075  133078  133081  133084  133087  133090
  133093  133096  133099  133102  133105  133108  133111  133114  133117  133120
  133123  133126  133129  133132  133135  133138  133141  133144  133147  133150
  133153  133156  133159  133162  133165  133168  133171  133174  133177  133180
  133183  133186  133189  133192  133195  133198  133201  133204  133207  133210
  133213  133216  133219  133222  133225  133228  133231  133234  133237  133240
  133243  133246  133249  133252  133255  133258  133261  133264  133267  133270
  133273  133276  133279  133282  133285  133288  133291  133294  133297  133300
  133303  133306  133309  133312  133315  133318  133321  133324  133327  133330
  133333  133336  133339  133342  133345  133348  133351  133354  133357  133360
  133363  133366  133369  133372  133375  133378  133381  133384  133387  133390
  133393  133396  133399  133402  133405  133408  133411  133414  133417  133420
  133423  133426  133429  133432  133435  133438  133441  133444  133447  133450
  133453  133456  133459  133462  133465  133468  133471  133474  133477  133480
  133483  133486  133489  133492  133495  133498  133501  133504  133507  133510
  133513  133516  133519  133522  133525  133528  133531  133534  133537  133540
  133543  133546  133549  133552  133555  133558  133561  133564  133567  133570
  133573  133576  133579  133582  133585  133588  133591  133594  133597  133600
  133603  133606  133609  133612  133615  133618  133621  133624  133627  133630
  133633  133636  133639  133642  133645  133648  133651  133654  133657  133660
  133663  133666  133669  133672  133675  133678  133681  133684  133687  133690
  133693  133696  133699  133702  133705  133708  133711  133714  133717  133720
  133723  133726  133729  133732  133735  133738  133741  133744  133747  133750
  133753  133756  133759  133762  133765  133768  133771  133774  133777  133780
  133783  133786  133789  133792  133795  133798  133801  133804  133807  133810
  133813  133816  133819  133822  133825  133828  133831  133834  133837  133840
  133843  133846  133849  133852  133855  133858  133861  133864  133867  133870
  133873  133876  133879  133882  133885  133888  133891  133894  133897  133900
  133903  133906  133909  133912  133915  133918  133921  133924  133927  133930
  133933  133936  133939  133942  133945  133948  133951  133954  133957  133960
  133963  133966  133969  133972  133975  133978  133981  133984  133987  133990
  133993  133996  133999  134002  134005  134008  134011  134014  134017  134020
  134023  134026  134029  134032  134035  134038  134041  134044  134047  134050
  134053  134056  134059  134062  134065  134068  134071  134074  134077  134080
  134083  134086  134089  134092  134095  134098  134101  134104  134107  134110
  134113  134116  134119  134122  134125  134128  134131  134134  134137  134140
  134143  134146  134149  134152  134155  134158  134161  134164  134167  134170
  134173  134176  134179  134182  134185  134188  134191  134194  134197  134200
  134203  134206  134209  134212  134215  134218  134221  134224  134227  134230
  134233  134236  134239  134242  134245  134248  134251  134254  134257  134260
  134263  134266  134269  134272  134275  134278  134281  134284  134287  134290
  134293  134296  134299  134302  134305  134308  134311  134314  134317  134320
  134323  134326  134329  134332  134335  134338  134341  134344  134347  134350
  134353  134356  134359  134362  134365  134368  134371  134374  134377  134380
  134383  134386  134389  134392  134395  134398  134401  134404  134407  134410
  134413  134416  134419  134422  134425  134428  134431  134434  134437  134440
  134443  134446  134449  134452  134455  134458  134461  134464  134467  134470
  134473  134476  134479  134482  134485  134488  134491  134494  134497  134500
  134503  134506  134509  134512  134515  134518  134521  134524  134527  134530
  134533  134536  134539  134542  134545  134548  134551  134554  134557  134560
  134563  134566  134569  134572  134575  134578  134581  134584  134587  134590
  134593  134596  134599  134602  134605  134608  134611  134614  134617  134620
  134623  134626  134629  134632  134635  134638  134641  134644  134647  134650
  134653  134656  134659  134662  134665  134668  134671  134674  134677  134680
  134683  134686  134689  134692  134695  134698  134701  134704  134707  134710
  134713  134716  134719  134722  134725  134728  134731  134734  134737  134740
  134743  134746  134749  134752  134755  134758  134761  134764  134767  134770
  134773  134776  134779  134782  134785  134788  134791  134794  134797  134800
  134803  134806  134809  134812  134815  134818  134821  134824  134827  134830
  134833  134836  134839  134842  134845  134848  134851  134854  134857  134860
  134863  134866  134869  134872  134875  134878  134881  134884  134887  134890
  134893  134896  134899  134902  134905  134908  134911  134914  134917  134920
  134923  134926  134929  134932  134935  134938  134941  134944  134947  134950
  134953  134956  134959  134962  134965  134968  134971  134974  134977  134980
  134983  134986  134989  134992  134995  134998  135001  135004  135007  135010
  135013  135016  135019  135022  135025  135028  135031  135034  135037  135040
  135043  135046  135049  135052  135055  135058  135061  135064  135067  135070
  135073  135076  135079  135082  135085  135088  135091  135094  135097  135100
  135103  135106  135109  135112  135115  135118  135121  135124  135127  135130
  135133  135136  135139  135142  135145  135148  135151  135154  135157  135160
  135163  135166  135169  135172  135175  135178  135181  135184  135187  135190
  135193  135196  135199  135202  135205  135208  135211  135214  135217  135220
  135223  135226  135229  135232  135235  135238  135241  135244  135247  135250
  135253  135256  135259  135262  135265  135268  135271  135274  135277  135280
  135283  135286  135289  135292  135295  135298  135301  135304  135307  135310
  135313  135316  135319  135322  135325  135328  135331  135334  135337  135340
  135343  135346  135349  135352  135355  135358  135361  135364  135367  135370
  135373  135376  135379  135382  135385  135388  135391  135394  135397  135400
  135403  135406  135409  135412  135415  135418  135421  135424  135427  135430
  135433  135436  135439  135442  135445  135448  135451  135454  135457  135460
  135463  135466  135469  135472  135475  135478  135481  135484  135487  135490
  135493  135496  135499  135502  135505  135508  135511  135514  135517  135520
  135523  135526  135529  135532  135535  135538  135541  135544  135547  135550
  135553  135556  135559  135562  135565  135568  135571  135574  135577  135580
  135583  135586  135589  135592  135595  135598  135601  135604  135607  135610
  135613  135616  135619  135622  135625  135628  135631  135634  135637  135640
  135643  135646  135649  135652  135655  135658  135661  135664  135667  135670
  135673  135676  135679  135682  135685  135688  135691  135694  135697  135700
  135703  135706  135709  135712  135715  135718  135721  135724  135727  135730
  135733  135736  135739  135742  135745  135748  135751  135754  135757  135760
  135763  135766  135769  135772  135775  135778  135781  135784  135787  135790
  135793  135796  135799  135802  135805  135808  135811  135814  135817  135820
  135823  135826  135829  135832  135835  135838  135841  135844  135847  135850
  135853  135856  135859  135862  135865  135868  135871  135874  135877  135880
  135883  135886  135889  135892  135895  135898  135901  135904  135907  135910
  135913  135916  135919  135922  135925  135928  135931  135934  135937  135940
  135943  135946  135949  135952  135955  135958  135961  135964  135967  135970
  135973  135976  135979  135982  135985  135988  135991  135994  135997  136000
  136003  136006  136009  136012  136015  136018  136021  136024  136027  136030
  136033  136036  136039  136042  136045  136048  136051  136054  136057  136060
  136063  136066  136069  136072  136075  136078  136081  136084  136087  136090
  136093  136096  136099  136102  136105  136108  136111  136114  136117  136120
  136123  136126  136129  136132  136135  136138  136141  136144  136147  136150
  136153  136156  136159  136162  136165  136168  136171  136174  136177  136180
  136183  136186  136189  136192  136195  136198  136201  136204  136207  136210
  136213  136216  136219  136222  136225  136228  136231  136234  136237  136240
  136243  136246  136249  136252  136255  136258  136261  136264  136267  136270
  136273  136276  136279  136282  136285  136288  136291  136294  136297  136300
  136303  136306  136309  136312  136315  136318  136321  136324  136327  136330
  136333  136336  136339  136342  136345  136348  136351  136354  136357  136360
  136363  136366  136369  136372  136375  136378  136381  136384  136387  136390
  136393  136396  136399  136402  136405  136408  136411  136414  136417  136420
  136423  136426  136429  136432  136435  136438  136441  136444  136447  136450
  136453  136456  136459  136462  136465  136468  136471  136474  136477  136480
  136483  136486  136489  136492  136495  136498  136501  136504  136507  136510
  136513  136516  136519  136522  136525  136528  136531  136534  136537  136540
  136543  136546  136549  136552  136555  136558  136561  136564  136567  136570
  136573  136576  136579  136582  136585  136588  136591  136594  136597  136600
  136603  136606  136609  136612  136615  136618  136621  136624  136627  136630
  136633  136636  136639  136642  136645  136648  136651  136654  136657  136660
  136663  136666  136669  136672  136675  136678  136681  136684  136687  136690
  136693  136696  136699  136702  136705  136708  136711  136714  136717  136720
  136723  136726  136729  136732  136735  136738  136741  136744  136747  136750
  136753  136756  136759  136762  136765  136768  136771  136774  136777  136780
  136783  136786  136789  136792  136795  136798  136801  136804  136807  136810
  136813  136816  136819  136822  136825  136828  136831  136834  136837  136840
  136843  136846  136849  136852  136855  136858  136861  136864  136867  136870
  136873  136876  136879  136882  136885  136888  136891  136894  136897  136900
  136903  136906  136909  136912  136915  136918  136921  136924  136927  136930
  136933  136936  136939  136942  136945  136948  136951  136954  136957  136960
  136963  136966  136969  136972  136975  136978  136981  136984  136987  136990
  136993  136996  136999  137002  137005  137008  137011  137014  137017  137020
  137023  137026  137029  137032  137035  137038  137041  137044  137047  137050
  137053  137056  137059  137062  137065  137068  137071  137074  137077  137080
  137083  137086  137089  137092  137095  137098  137101  137104  137107  137110
  137113  137116  137119  137122  137125  137128  137131  137134  137137  137140
  137143  137146  137149  137152  137155  137158  137161  137164  137167  137170
  137173  137176  137179  137182  137185  137188  137191  137194  137197  137200
  137203  137206  137209  137212  137215  137218  137221  137224  137227  137230
  137233  137236  137239  137242  137245  137248  137251  137254  137257  137260
  137263  137266  137269  137272  137275  137278  137281  137284  137287  137290
  137293  137296  137299  137302  137305  137308  137311  137314  137317  137320
  137323  137326  137329  137332  137335  137338  137341  137344  137347  137350
  137353  137356  137359  137362  137365  137368  137371  137374  137377  137380
  137383  137386  137389  137392  137395  137398  137401  137404  137407  137410
  137413  137416  137419  137422  137425  137428  137431  137434  137437  137440
  137443  137446  137449  137452  137455  137458  137461  137464  137467  137470
  137473  137476  137479  137482  137485  137488  137491  137494  137497  137500
  137503  137506  137509  137512  137515  137518  137521  137524  137527  137530
  137533  137536  137539  137542  137545  137548  137551  137554  137557  137560
  137563  137566  137569  137572  137575  137578  137581  137584  137587  137590
  137593  137596  137599  137602  137605  137608  137611  137614  137617  137620
  137623  137626  137629  137632  137635  137638  137641  137644  137647  137650
  137653  137656  137659  137662  137665  137668  137671  137674  137677  137680
  137683  137686  137689  137692  137695  137698  137701  137704  137707  137710
  137713  137716  137719  137722  137725  137728  137731  137734  137737  137740
  137743  137746  137749  137752  137755  137758  137761  137764  137767  137770
  137773  137776  137779  137782  137785  137788  137791  137794  137797  137800
  137803  137806  137809  137812  137815  137818  137821  137824  137827  137830
  137833  137836  137839  137842  137845  137848  137851  137854  137857  137860
  137863  137866  137869  137872  137875  137878  137881  137884  137887  137890
  137893  137896  137899  137902  137905  137908  137911  137914  137917  137920
  137923  137926  137929  137932  137935  137938  137941  137944  137947  137950
  137953  137956  137959  137962  137965  137968  137971  137974  137977  137980
  137983  137986  137989  137992  137995  137998  138001  138004  138007  138010
  138013  138016  138019  138022  138025  138028  138031  138034  138037  138040
  138043  138046  138049  138052  138055  138058  138061  138064  138067  138070
  138073  138076  138079  138082  138085  138088  138091  138094  138097  138100
  138103  138106  138109  138112  138115  138118  138121  138124  138127  138130
  138133  138136  138139  138142  138145  138148  138151  138154  138157  138160
  138163  138166  138169  138172  138175  138178  138181  138184  138187  138190
  138193  138196  138199  138202  138205  138208  138211  138214  138217  138220
  138223  138226  138229  138232  138235  138238  138241  138244  138247  138250
  138253  138256  138259  138262  138265  138268  138271  138274  138277  138280
  138283  138286  138289  138292  138295  138298  138301  138304  138307  138310
  138313  138316  138319  138322  138325  138328  138331  138334  138337  138340
  138343  138346  138349  138352  138355  138358  138361  138364  138367  138370
  138373  138376  138379  138382  138385  138388  138391  138394  138397  138400
  138403  138406  138409  138412  138415  138418  138421  138424  138427  138430
  138433  138436  138439  138442  138445  138448  138451  138454  138457  138460
  138463  138466  138469  138472  138475  138478  138481  138484  138487  138490
  138493  138496  138499  138502  138505  138508  138511  138514  138517  138520
  138523  138526  138529  138532  138535  138538  138541  138544  138547  138550
  138553  138556  138559  138562  138565  138568  138571  138574  138577  138580
  138583  138586  138589  138592  138595  138598  138601  138604  138607  138610
  138613  138616  138619  138622  138625  138628  138631  138634  138637  138640
  138643  138646  138649  138652  138655  138658  138661  138664  138667  138670
  138673  138676  138679  138682  138685  138688  138691  138694  138697  138700
  138703  138706  138709  138712  138715  138718  138721  138724  138727  138730
  138733  138736  138739  138742  138745  138748  138751  138754  138757  138760
  138763  138766  138769  138772  138775  138778  138781  138784  138787  138790
  138793  138796  138799  138802  138805  138808  138811  138814  138817  138820
  138823  138826  138829  138832  138835  138838  138841  138844  138847  138850
  138853  138856  138859  138862  138865  138868  138871  138874  138877  138880
  138883  138886  138889  138892  138895  138898  138901  138904  138907  138910
  138913  138916  138919  138922  138925  138928  138931  138934  138937  138940
  138943  138946  138949  138952  138955  138958  138961  138964  138967  138970
  138973  138976  138979  138982  138985  138988  138991  138994  138997  139000
  139003  139006  139009  139012  139015  139018  139021  139024  139027  139030
  139033  139036  139039  139042  139045  139048  139051  139054  139057  139060
  139063  139066  139069  139072  139075  139078  139081  139084  139087  139090
  139093  139096  139099  139102  139105  139108  139111  139114  139117  139120
  139123  139126  139129  139132  139135  139138  139141  139144  139147  139150
  139153  139156  139159  139162  139165  139168  139171  139174  139177  139180
  139183  139186  139189  139192  139195  139198  139201  139204  139207  139210
  139213  139216  139219  139222  139225  139228  139231  139234  139237  139240
  139243  139246  139249  139252  139255  139258  139261  139264  139267  139270
  139273  139276  139279  139282  139285  139288  139291  139294  139297  139300
  139303  139306  139309  139312  139315  139318  139321  139324  139327  139330
  139333  139336  139339  139342  139345  139348  139351  139354  139357  139360
  139363  139366  139369  139372  139375  139378  139381  139384  139387  139390
  139393  139396  139399  139402  139405  139408  139411  139414  139417  139420
  139423  139426  139429  139432  139435  139438  139441  139444  139447  139450
  139453  139456  139459  139462  139465  139468  139471  139474  139477  139480
  139483  139486  139489  139492  139495  139498  139501  139504  139507  139510
  139513  139516  139519  139522  139525  139528  139531  139534  139537  139540
  139543  139546  139549  139552  139555  139558  139561  139564  139567  139570
  139573  139576  139579  139582  139585  139588  139591  139594  139597  139600
  139603  139606  139609  139612  139615  139618  139621  139624  139627  139630
  139633  139636  139639  139642  139645  139648  139651  139654  139657  139660
  139663  139666  139669  139672  139675  139678  139681  139684  139687  139690
  139693  139696  139699  139702  139705  139708  139711  139714  139717  139720
  139723  139726  139729  139732  139735  139738  139741  139744  139747  139750
  139753  139756  139759  139762  139765  139768  139771  139774  139777  139780
  139783  139786  139789  139792  139795  139798  139801  139804  139807  139810
  139813  139816  139819  139822  139825  139828  139831  139834  139837  139840
  139843  139846  139849  139852  139855  139858  139861  139864  139867  139870
  139873  139876  139879  139882  139885  139888  139891  139894  139897  139900
  139903  139906  139909  139912  139915  139918  139921  139924  139927  139930
  139933  139936  139939  139942  139945  139948  139951  139954  139957  139960
  139963  139966  139969  139972  139975  139978  139981  139984  139987  139990
  139993  139996  139999  140002  140005  140008  140011  140014  140017  140020
  140023  140026  140029  140032  140035  140038  140041  140044  140047  140050
  140053  140056  140059  140062  140065  140068  140071  140074  140077  140080
  140083  140086  140089  140092  140095  140098  140101  140104  140107  140110
  140113  140116  140119  140122  140125  140128  140131  140134  140137  140140
  140143  140146  140149  140152  140155  140158  140161  140164  140167  140170
  140173  140176  140179  140182  140185  140188  140191  140194  140197  140200
  140203  140206  140209  140212  140215  140218  140221  140224  140227  140230
  140233  140236  140239  140242  140245  140248  140251  140254  140257  140260
  140263  140266  140269  140272  140275  140278  140281  140284  140287  140290
  140293  140296  140299  140302  140305  140308  140311  140314  140317  140320
  140323  140326  140329  140332  140335  140338  140341  140344  140347  140350
  140353  140356  140359  140362  140365  140368  140371  140374  140377  140380
  140383  140386  140389  140392  140395  140398  140401  140404  140407  140410
  140413  140416  140419  140422  140425  140428  140431  140434  140437  140440
  140443  140446  140449  140452  140455  140458  140461  140464  140467  140470
  140473  140476  140479  140482  140485  140488  140491  140494  140497  140500
  140503  140506  140509  140512  140515  140518  140521  140524  140527  140530
  140533  140536  140539  140542  140545  140548  140551  140554  140557  140560
  140563  140566  140569  140572  140575  140578  140581  140584  140587  140590
  140593  140596  140599  140602  140605  140608  140611  140614  140617  140620
  140623  140626  140629  140632  140635  140638  140641  140644  140647  140650
  140653  140656  140659  140662  140665  140668  140671  140674  140677  140680
  140683  140686  140689  140692  140695  140698  140701  140704  140707  140710
  140713  140716  140719  140722  140725  140728  140731  140734  140737  140740
  140743  140746  140749  140752  140755  140758  140761  140764  140767  140770
  140773  140776  140779  140782  140785  140788  140791  140794  140797  140800
  140803  140806  140809  140812  140815  140818  140821  140824  140827  140830
  140833  140836  140839  140842  140845  140848  140851  140854  140857  140860
  140863  140866  140869  140872  140875  140878  140881  140884  140887  140890
  140893  140896  140899  140902  140905  140908  140911  140914  140917  140920
  140923  140926  140929  140932  140935  140938  140941  140944  140947  140950
  140953  140956  140959  140962  140965  140968  140971  140974  140977  140980
  140983  140986  140989  140992  140995  140998  141001  141004  141007  141010
  141013  141016  141019  141022  141025  141028  141031  141034  141037  141040
  141043  141046  141049  141052  141055  141058  141061  141064  141067  141070
  141073  141076  141079  141082  141085  141088  141091  141094  141097  141100
  141103  141106  141109  141112  141115  141118  141121  141124  141127  141130
  141133  141136  141139  141142  141145  141148  141151  141154  141157  141160
  141163  141166  141169  141172  141175  141178  141181  141184  141187  141190
  141193  141196  141199  141202  141205  141208  141211  141214  141217  141220
  141223  141226  141229  141232  141235  141238  141241  141244  141247  141250
  141253  141256  141259  141262  141265  141268  141271  141274  141277  141280
  141283  141286  141289  141292  141295  141298  141301  141304  141307  141310
  141313  141316  141319  141322  141325  141328  141331  141334  141337  141340
  141343  141346  141349  141352  141355  141358  141361  141364  141367  141370
  141373  141376  141379  141382  141385  141388  141391  141394  141397  141400
  141403  141406  141409  141412  141415  141418  141421  141424  141427  141430
  141433  141436  141439  141442  141445  141448  141451  141454  141457  141460
  141463  141466  141469  141472  141475  141478  141481  141484  141487  141490
  141493  141496  141499  141502  141505  141508  141511  141514  141517  141520
  141523  141526  141529  141532  141535  141538  141541  141544  141547  141550
  141553  141556  141559  141562  141565  141568  141571  141574  141577  141580
  141583  141586  141589  141592  141595  141598  141601  141604  141607  141610
  141613  141616  141619  141622  141625  141628  141631  141634  141637  141640
  141643  141646  141649  141652  141655  141658  141661  141664  141667  141670
  141673  141676  141679  141682  141685  141688  141691  141694  141697  141700
  141703  141706  141709  141712  141715  141718  141721  141724  141727  141730
  141733  141736  141739  141742  141745  141748  141751  141754  141757  141760
  141763  141766  141769  141772  141775  141778  141781  141784  141787  141790
  141793  141796  141799  141802  141805  141808  141811  141814  141817  141820
  141823  141826  141829  141832  141835  141838  141841  141844  141847  141850
  141853  141856  141859  141862  141865  141868  141871  141874  141877  141880
  141883  141886  141889  141892  141895  141898  141901  141904  141907  141910
  141913  141916  141919  141922  141925  141928  141931  141934  141937  141940
  141943  141946  141949  141952  141955  141958  141961  141964  141967  141970
  141973  141976  141979  141982  141985  141988  141991  141994  141997  142000
  142003  142006  142009  142012  142015  142018  142021  142024  142027  142030
  142033  142036  142039  142042  142045  142048  142051  142054  142057  142060
  142063  142066  142069  142072  142075  142078  142081  142084  142087  142090
  142093  142096  142099  142102  142105  142108  142111  142114  142117  142120
  142123  142126  142129  142132  142135  142138  142141  142144  142147  142150
  142153  142156  142159  142162  142165  142168  142171  142174  142177  142180
  142183  142186  142189  142192  142195  142198  142201  142204  142207  142210
  142213  142216  142219  142222  142225  142228  142231  142234  142237  142240
  142243  142246  142249  142252  142255  142258  142261  142264  142267  142270
  142273  142276  142279  142282  142285  142288  142291  142294  142297  142300
  142303  142306  142309  142312  142315  142318  142321  142324  142327  142330
  142333  142336  142339  142342  142345  142348  142351  142354  142357  142360
  142363  142366  142369  142372  142375  142378  142381  142384  142387  142390
  142393  142396  142399  142402  142405  142408  142411  142414  142417  142420
  142423  142426  142429  142432  142435  142438  142441  142444  142447  142450
  142453  142456  142459  142462  142465  142468  142471  142474  142477  142480
  142483  142486  142489  142492  142495  142498  142501  142504  142507  142510
  142513  142516  142519  142522  142525  142528  142531  142534  142537  142540
  142543  142546  142549  142552  142555  142558  142561  142564  142567  142570
  142573  142576  142579  142582  142585  142588  142591  142594  142597  142600
  142603  142606  142609  142612  142615  142618  142621  142624  142627  142630
  142633  142636  142639  142642  142645  142648  142651  142654  142657  142660
  142663  142666  142669  142672  142675  142678  142681  142684  142687  142690
  142693  142696  142699  142702  142705  142708  142711  142714  142717  142720
  142723  142726  142729  142732  142735  142738  142741  142744  142747  142750
  142753  142756  142759  142762  142765  142768  142771  142774  142777  142780
  142783  142786  142789  142792  142795  142798  142801  142804  142807  142810
  142813  142816  142819  142822  142825  142828  142831  142834  142837  142840
  142843  142846  142849  142852  142855  142858  142861  142864  142867  142870
  142873  142876  142879  142882  142885  142888  142891  142894  142897  142900
  142903  142906  142909  142912  142915  142918  142921  142924  142927  142930
  142933  142936  142939  142942  142945  142948  142951  142954  142957  142960
  142963  142966  142969  142972  142975  142978  142981  142984  142987  142990
  142993  142996  142999  143002  143005  143008  143011  143014  143017  143020
  143023  143026  143029  143032  143035  143038  143041  143044  143047  143050
  143053  143056  143059  143062  143065  143068  143071  143074  143077  143080
  143083  143086  143089  143092  143095  143098  143101  143104  143107  143110
  143113  143116  143119  143122  143125  143128  143131  143134  143137  143140
  143143  143146  143149  143152  143155  143158  143161  143164  143167  143170
  143173  143176  143179  143182  143185  143188  143191  143194  143197  143200
  143203  143206  143209  143212  143215  143218  143221  143224  143227  143230
  143233  143236  143239  143242  143245  143248  143251  143254  143257  143260
  143263  143266  143269  143272  143275  143278  143281  143284  143287  143290
  143293  143296  143299  143302  143305  143308  143311  143314  143317  143320
  143323  143326  143329  143332  143335  143338  143341  143344  143347  143350
  143353  143356  143359  143362  143365  143368  143371  143374  143377  143380
  143383  143386  143389  143392  143395  143398  143401  143404  143407  143410
  143413  143416  143419  143422  143425  143428  143431  143434  143437  143440
  143443  143446  143449  143452  143455  143458  143461  143464  143467  143470
  143473  143476  143479  143482  143485  143488  143491  143494  143497  143500
  143503  143506  143509  143512  143515  143518  143521  143524  143527  143530
  143533  143536  143539  143542  143545  143548  143551  143554  143557  143560
  143563  143566  143569  143572  143575  143578  143581  143584  143587  143590
  143593  143596  143599  143602  143605  143608  143611  143614  143617  143620
  143623  143626  143629  143632  143635  143638  143641  143644  143647  143650
  143653  143656  143659  143662  143665  143668  143671  143674  143677  143680
  143683  143686  143689  143692  143695  143698  143701  143704  143707  143710
  143713  143716  143719  143722  143725  143728  143731  143734  143737  143740
  143743  143746  143749  143752  143755  143758  143761  143764  143767  143770
  143773  143776  143779  143782  143785  143788  143791  143794  143797  143800
  143803  143806  143809  143812  143815  143818  143821  143824  143827  143830
  143833  143836  143839  143842  143845  143848  143851  143854  143857  143860
  143863  143866  143869  143872  143875  143878  143881  143884  143887  143890
  143893  143896  143899  143902  143905  143908  143911  143914  143917  143920
  143923  143926  143929  143932  143935  143938  143941  143944  143947  143950
  143953  143956  143959  143962  143965  143968  143971  143974  143977  143980
  143983  143986  143989  143992  143995  143998  144001  144004  144007  144010
  144013  144016  144019  144022  144025  144028  144031  144034  144037  144040
  144043  144046  144049  144052  144055  144058  144061  144064  144067  144070
  144073  144076  144079  144082  144085  144088  144091  144094  144097  144100
  144103  144106  144109  144112  144115  144118  144121  144124  144127  144130
  144133  144136  144139  144142  144145  144148  144151  144154  144157  144160
  144163  144166  144169  144172  144175  144178  144181  144184  144187  144190
  144193  144196  144199  144202  144205  144208  144211  144214  144217  144220
  144223  144226  144229  144232  144235  144238  144241  144244  144247  144250
  144253  144256  144259  144262  144265  144268  144271  144274  144277  144280
  144283  144286  144289  144292  144295  144298  144301  144304  144307  144310
  144313  144316  144319  144322  144325  144328  144331  144334  144337  144340
  144343  144346  144349  144352  144355  144358  144361  144364  144367  144370
  144373  144376  144379  144382  144385  144388  144391  144394  144397  144400
  144403  144406  144409  144412  144415  144418  144421  144424  144427  144430
  144433  144436  144439  144442  144445  144448  144451  144454  144457  144460
  144463  144466  144469  144472  144475  144478  144481  144484  144487  144490
  144493  144496  144499  144502  144505  144508  144511  144514  144517  144520
  144523  144526  144529  144532  144535  144538  144541  144544  144547  144550
  144553  144556  144559  144562  144565  144568  144571  144574  144577  144580
  144583  144586  144589  144592  144595  144598  144601  144604  144607  144610
  144613  144616  144619  144622  144625  144628  144631  144634  144637  144640
  144643  144646  144649  144652  144655  144658  144661  144664  144667  144670
  144673  144676  144679  144682  144685  144688  144691  144694  144697  144700
  144703  144706  144709  144712  144715  144718  144721  144724  144727  144730
  144733  144736  144739  144742  144745  144748  144751  144754  144757  144760
  144763  144766  144769  144772  144775  144778  144781  144784  144787  144790
  144793  144796  144799  144802  144805  144808  144811  144814  144817  144820
  144823  144826  144829  144832  144835  144838  144841  144844  144847  144850
  144853  144856  144859  144862  144865  144868  144871  144874  144877  144880
  144883  144886  144889  144892  144895  144898  144901  144904  144907  144910
  144913  144916  144919  144922  144925  144928  144931  144934  144937  144940
  144943  144946  144949  144952  144955  144958  144961  144964  144967  144970
  144973  144976  144979  144982  144985  144988  144991  144994  144997  145000
  145003  145006  145009  145012  145015  145018  145021  145024  145027  145030
  145033  145036  145039  145042  145045  145048  145051  145054  145057  145060
  145063  145066  145069  145072  145075  145078  145081  145084  145087  145090
  145093  145096  145099  145102  145105  145108  145111  145114  145117  145120
  145123  145126  145129  145132  145135  145138  145141  145144  145147  145150
  145153  145156  145159  145162  145165  145168  145171  145174  145177  145180
  145183  145186  145189  145192  145195  145198  145201  145204  145207  145210
  145213  145216  145219  145222  145225  145228  145231  145234  145237  145240
  145243  145246  145249  145252  145255  145258  145261  145264  145267  145270
  145273  145276  145279  145282  145285  145288  145291  145294  145297  145300
  145303  145306  145309  145312  145315  145318  145321  145324  145327  145330
  145333  145336  145339  145342  145345  145348  145351  145354  145357  145360
  145363  145366  145369  145372  145375  145378  145381  145384  145387  145390
  145393  145396  145399  145402  145405  145408  145411  145414  145417  145420
  145423  145426  145429  145432  145435  145438  145441  145444  145447  145450
  145453  145456  145459  145462  145465  145468  145471  145474  145477  145480
  145483  145486  145489  145492  145495  145498  145501  145504  145507  145510
  145513  145516  145519  145522  145525  145528  145531  145534  145537  145540
  145543  145546  145549  145552  145555  145558  145561  145564  145567  145570
  145573  145576  145579  145582  145585  145588  145591  145594  145597  145600
  145603  145606  145609  145612  145615  145618  145621  145624  145627  145630
  145633  145636  145639  145642  145645  145648  145651  145654  145657  145660
  145663  145666  145669  145672  145675  145678  145681  145684  145687  145690
  145693  145696  145699  145702  145705  145708  145711  145714  145717  145720
  145723  145726  145729  145732  145735  145738  145741  145744  145747  145750
  145753  145756  145759  145762  145765  145768  145771  145774  145777  145780
  145783  145786  145789  145792  145795  145798  145801  145804  145807  145810
  145813  145816  145819  145822  145825  145828  145831  145834  145837  145840
  145843  145846  145849  145852  145855  145858  145861  145864  145867  145870
  145873  145876  145879  145882  145885  145888  145891  145894  145897  145900
  145903  145906  145909  145912  145915  145918  145921  145924  145927  145930
  145933  145936  145939  145942  145945  145948  145951  145954  145957  145960
  145963  145966  145969  145972  145975  145978  145981  145984  145987  145990
  145993  145996  145999  146002  146005  146008  146011  146014  146017  146020
  146023  146026  146029  146032  146035  146038  146041  146044  146047  146050
  146053  146056  146059  146062  146065  146068  146071  146074  146077  146080
  146083  146086  146089  146092  146095  146098  146101  146104  146107  146110
  146113  146116  146119  146122  146125  146128  146131  146134  146137  146140
  146143  146146  146149  146152  146155  146158  146161  146164  146167  146170
  146173  146176  146179  146182  146185  146188  146191  146194  146197  146200
  146203  146206  146209  146212  146215  146218  146221  146224  146227  146230
  146233  146236  146239  146242  146245  146248  146251  146254  146257  146260
  146263  146266  146269  146272  146275  146278  146281  146284  146287  146290
  146293  146296  146299  146302  146305  146308  146311  146314  146317  146320
  146323  146326  146329  146332  146335  146338  146341  146344  146347  146350
  146353  146356  146359  146362  146365  146368  146371  146374  146377  146380
  146383  146386  146389  146392  146395  146398  146401  146404  146407  146410
  146413  146416  146419  146422  146425  146428  146431  146434  146437  146440
  146443  146446  146449  146452  146455  146458  146461  146464  146467  146470
  146473  146476  146479  146482  146485  146488  146491  146494  146497  146500
  146503  146506  146509  146512  146515  146518  146521  146524  146527  146530
  146533  146536  146539  146542  146545  146548  146551  146554  146557  146560
  146563  146566  146569  146572  146575  146578  146581  146584  146587  146590
  146593  146596  146599  146602  146605  146608  146611  146614  146617  146620
  146623  146626  146629  146632  146635  146638  146641  146644  146647  146650
  146653  146656  146659  146662  146665  146668  146671  146674  146677  146680
  146683  146686  146689  146692  146695  146698  146701  146704  146707  146710
  146713  146716  146719  146722  146725  146728  146731  146734  146737  146740
  146743  146746  146749  146752  146755  146758  146761  146764  146767  146770
  146773  146776  146779  146782  146785  146788  146791  146794  146797  146800
  146803  146806  146809  146812  146815  146818  146821  146824  146827  146830
  146833  146836  146839  146842  146845  146848  146851  146854  146857  146860
  146863  146866  146869  146872  146875  146878  146881  146884  146887  146890
  146893  146896  146899  146902  146905  146908  146911  146914  146917  146920
  146923  146926  146929  146932  146935  146938  146941  146944  146947  146950
  146953  146956  146959  146962  146965  146968  146971  146974  146977  146980
  146983  146986  146989  146992  146995  146998  147001  147004  147007  147010
  147013  147016  147019  147022  147025  147028  147031  147034  147037  147040
  147043  147046  147049  147052  147055  147058  147061  147064  147067  147070
  147073  147076  147079  147082  147085  147088  147091  147094  147097  147100
  147103  147106  147109  147112  147115  147118  147121  147124  147127  147130
  147133  147136  147139  147142  147145  147148  147151  147154  147157  147160
  147163  147166  147169  147172  147175  147178  147181  147184  147187  147190
  147193  147196  147199  147202  147205  147208  147211  147214  147217  147220
  147223  147226  147229  147232  147235  147238  147241  147244  147247  147250
  147253  147256  147259  147262  147265  147268  147271  147274  147277  147280
  147283  147286  147289  147292  147295  147298  147301  147304  147307  147310
  147313  147316  147319  147322  147325  147328  147331  147334  147337  147340
  147343  147346  147349  147352  147355  147358  147361  147364  147367  147370
  147373  147376  147379  147382  147385  147388  147391  147394  147397  147400
  147403  147406  147409  147412  147415  147418  147421  147424  147427  147430
  147433  147436  147439  147442  147445  147448  147451  147454  147457  147460
  147463  147466  147469  147472  147475  147478  147481  147484  147487  147490
  147493  147496  147499  147502  147505  147508  147511  147514  147517  147520
  147523  147526  147529  147532  147535  147538  147541  147544  147547  147550
  147553  147556  147559  147562  147565  147568  147571  147574  147577  147580
  147583  147586  147589  147592  147595  147598  147601  147604  147607  147610
  147613  147616  147619  147622  147625  147628  147631  147634  147637  147640
  147643  147646  147649  147652  147655  147658  147661  147664  147667  147670
  147673  147676  147679  147682  147685  147688  147691  147694  147697  147700
  147703  147706  147709  147712  147715  147718  147721  147724  147727  147730
  147733  147736  147739  147742  147745  147748  147751  147754  147757  147760
  147763  147766  147769  147772  147775  147778  147781  147784  147787  147790
  147793  147796  147799  147802  147805  147808  147811  147814  147817  147820
  147823  147826  147829  147832  147835  147838  147841  147844  147847  147850
  147853  147856  147859  147862  147865  147868  147871  147874  147877  147880
  147883  147886  147889  147892  147895  147898  147901  147904  147907  147910
  147913  147916  147919  147922  147925  147928  147931  147934  147937  147940
  147943  147946  147949  147952  147955  147958  147961  147964  147967  147970
  147973  147976  147979  147982  147985  147988  147991  147994  147997  148000
  148003  148006  148009  148012  148015  148018  148021  148024  148027  148030
  148033  148036  148039  148042  148045  148048  148051  148054  148057  148060
  148063  148066  148069  148072  148075  148078  148081  148084  148087  148090
  148093  148096  148099  148102  148105  148108  148111  148114  148117  148120
  148123  148126  148129  148132  148135  148138  148141  148144  148147  148150
  148153  148156  148159  148162  148165  148168  148171  148174  148177  148180
  148183  148186  148189  148192  148195  148198  148201  148204  148207  148210
  148213  148216  148219  148222  148225  148228  148231  148234  148237  148240
  148243  148246  148249  148252  148255  148258  148261  148264  148267  148270
  148273  148276  148279  148282  148285  148288  148291  148294  148297  148300
  148303  148306  148309  148312  148315  148318  148321  148324  148327  148330
  148333  148336  148339  148342  148345  148348  148351  148354  148357  148360
  148363  148366  148369  148372  148375  148378  148381  148384  148387  148390
  148393  148396  148399  148402  148405  148408  148411  148414  148417  148420
  148423  148426  148429  148432  148435  148438  148441  148444  148447  148450
  148453  148456  148459  148462  148465  148468  148471  148474  148477  148480
  148483  148486  148489  148492  148495  148498  148501  148504  148507  148510
  148513  148516  148519  148522  148525  148528  148531  148534  148537  148540
  148543  148546  148549  148552  148555  148558  148561  148564  148567  148570
  148573  148576  148579  148582  148585  148588  148591  148594  148597  148600
  148603  148606  148609  148612  148615  148618  148621  148624  148627  148630
  148633  148636  148639  148642  148645  148648  148651  148654  148657  148660
  148663  148666  148669  148672  148675  148678  148681  148684  148687  148690
  148693  148696  148699  148702  148705  148708  148711  148714  148717  148720
  148723  148726  148729  148732  148735  148738  148741  148744  148747  148750
  148753  148756  148759  148762  148765  148768  148771  148774  148777  148780
  148783  148786  148789  148792  148795  148798  148801  148804  148807  148810
  148813  148816  148819  148822  148825  148828  148831  148834  148837  148840
  148843  148846  148849  148852  148855  148858  148861  148864  148867  148870
  148873  148876  148879  148882  148885  148888  148891  148894  148897  148900
  148903  148906  148909  148912  148915  148918  148921  148924  148927  148930
  148933  148936  148939  148942  148945  148948  148951  148954  148957  148960
  148963  148966  148969  148972  148975  148978  148981  148984  148987  148990
  148993  148996  148999  149002  149005  149008  149011  149014  149017  149020
  149023  149026  149029  149032  149035  149038  149041  149044  149047  149050
  149053  149056  149059  149062  149065  149068  149071  149074  149077  149080
  149083  149086  149089  149092  149095  149098  149101  149104  149107  149110
  149113  149116  149119  149122  149125  149128  149131  149134  149137  149140
  149143  149146  149149  149152  149155  149158  149161  149164  149167  149170
  149173  149176  149179  149182  149185  149188  149191  149194  149197  149200
  149203  149206  149209  149212  149215  149218  149221  149224  149227  149230
  149233  149236  149239  149242  149245  149248  149251  149254  149257  149260
  149263  149266  149269  149272  149275  149278  149281  149284  149287  149290
  149293  149296  149299  149302  149305  149308  149311  149314  149317  149320
  149323  149326  149329  149332  149335  149338  149341  149344  149347  149350
  149353  149356  149359  149362  149365  149368  149371  149374  149377  149380
  149383  149386  149389  149392  149395  149398  149401  149404  149407  149410
  149413  149416  149419  149422  149425  149428  149431  149434  149437  149440
  149443  149446  149449  149452  149455  149458  149461  149464  149467  149470
  149473  149476  149479  149482  149485  149488  149491  149494  149497  149500
  149503  149506  149509  149512  149515  149518  149521  149524  149527  149530
  149533  149536  149539  149542  149545  149548  149551  149554  149557  149560
  149563  149566  149569  149572  149575  149578  149581  149584  149587  149590
  149593  149596  149599  149602  149605  149608  149611  149614  149617  149620
  149623  149626  149629  149632  149635  149638  149641  149644  149647  149650
  149653  149656  149659  149662  149665  149668  149671  149674  149677  149680
  149683  149686  149689  149692  149695  149698  149701  149704  149707  149710
  149713  149716  149719  149722  149725  149728  149731  149734  149737  149740
  149743  149746  149749  149752  149755  149758  149761  149764  149767  149770
  149773  149776  149779  149782  149785  149788  149791  149794  149797  149800
  149803  149806  149809  149812  149815  149818  149821  149824  149827  149830
  149833  149836  149839  149842  149845  149848  149851  149854  149857  149860
  149863  149866  149869  149872  149875  149878  149881  149884  149887  149890
  149893  149896  149899  149902  149905  149908  149911  149914  149917  149920
  149923  149926  149929  149932  149935  149938  149941  149944  149947  149950
  149953  149956  149959  149962  149965  149968  149971  149974  149977  149980
  149983  149986  149989  149992  149995  149998  150001  150004  150007  150010
  150013  150016  150019  150022  150025  150028  150031  150034  150037  150040
  150043  150046  150049  150052  150055  150058  150061  150064  150067  150070
  150073  150076  150079  150082  150085  150088  150091  150094  150097  150100
  150103  150106  150109  150112  150115  150118  150121  150124  150127  150130
  150133  150136  150139  150142  150145  150148  150151  150154  150157  150160
  150163  150166  150169  150172  150175  150178  150181  150184  150187  150190
  150193  150196  150199  150202  150205  150208  150211  150214  150217  150220
  150223  150226  150229  150232  150235  150238  150241  150244  150247  150250
  150253  150256  150259  150262  150265  150268  150271  150274  150277  150280
  150283  150286  150289  150292  150295  150298  150301  150304  150307  150310
  150313  150316  150319  150322  150325  150328  150331  150334  150337  150340
  150343  150346  150349  150352  150355  150358  150361  150364  150367  150370
  150373  150376  150379  150382  150385  150388  150391  150394  150397  150400
  150403  150406  150409  150412  150415  150418  150421  150424  150427  150430
  150433  150436  150439  150442  150445  150448  150451  150454  150457  150460
  150463  150466  150469  150472  150475  150478  150481  150484  150487  150490
  150493  150496  150499  150502  150505  150508  150511  150514  150517  150520
  150523  150526  150529  150532  150535  150538  150541  150544  150547  150550
  150553  150556  150559  150562  150565  150568  150571  150574  150577  150580
  150583  150586  150589  150592  150595  150598  150601  150604  150607  150610
  150613  150616  150619  150622  150625  150628  150631  150634  150637  150640
  150643  150646  150649  150652  150655  150658  150661  150664  150667  150670
  150673  150676  150679  150682  150685  150688  150691  150694  150697  150700
  150703  150706  150709  150712  150715  150718  150721  150724  150727  150730
  150733  150736  150739  150742  150745  150748  150751  150754  150757  150760
  150763  150766  150769  150772  150775  150778  150781  150784  150787  150790
  150793  150796  150799  150802  150805  150808  150811  150814  150817  150820
  150823  150826  150829  150832  150835  150838  150841  150844  150847  150850
  150853  150856  150859  150862  150865  150868  150871  150874  150877  150880
  150883  150886  150889  150892  150895  150898  150901  150904  150907  150910
  150913  150916  150919  150922  150925  150928  150931  150934  150937  150940
  150943  150946  150949  150952  150955  150958  150961  150964  150967  150970
  150973  150976  150979  150982  150985  150988  150991  150994  150997  151000
  151003  151006  151009  151012  151015  151018  151021  151024  151027  151030
  151033  151036  151039  151042  151045  151048  151051  151054  151057  151060
  151063  151066  151069  151072  151075  151078  151081  151084  151087  151090
  151093  151096  151099  151102  151105  151108  151111  151114  151117  151120
  151123  151126  151129  151132  151135  151138  151141  151144  151147  151150
  151153  151156  151159  151162  151165  151168  151171  151174  151177  151180
  151183  151186  151189  151192  151195  151198  151201  151204  151207  151210
  151213  151216  151219  151222  151225  151228  151231  151234  151237  151240
  151243  151246  151249  151252  151255  151258  151261  151264  151267  151270
  151273  151276  151279  151282  151285  151288  151291  151294  151297  151300
  151303  151306  151309  151312  151315  151318  151321  151324  151327  151330
  151333  151336  151339  151342  151345  151348  151351  151354  151357  151360
  151363  151366  151369  151372  151375  151378  151381  151384  151387  151390
  151393  151396  151399  151402  151405  151408  151411  151414  151417  151420
  151423  151426  151429  151432  151435  151438  151441  151444  151447  151450
  151453  151456  151459  151462  151465  151468  151471  151474  151477  151480
  151483  151486  151489  151492  151495  151498  151501  151504  151507  151510
  151513  151516  151519  151522  151525  151528  151531  151534  151537  151540
  151543  151546  151549  151552  151555  151558  151561  151564  151567  151570
  151573  151576  151579  151582  151585  151588  151591  151594  151597  151600
  151603  151606  151609  151612  151615  151618  151621  151624  151627  151630
  151633  151636  151639  151642  151645  151648  151651  151654  151657  151660
  151663  151666  151669  151672  151675  151678  151681  151684  151687  151690
  151693  151696  151699  151702  151705  151708  151711  151714  151717  151720
  151723  151726  151729  151732  151735  151738  151741  151744  151747  151750
  151753  151756  151759  151762  151765  151768  151771  151774  151777  151780
  151783  151786  151789  151792  151795  151798  151801  151804  151807  151810
  151813  151816  151819  151822  151825  151828  151831  151834  151837  151840
  151843  151846  151849  151852  151855  151858  151861  151864  151867  151870
  151873  151876  151879  151882  151885  151888  151891  151894  151897  151900
  151903  151906  151909  151912  151915  151918  151921  151924  151927  151930
  151933  151936  151939  151942  151945  151948  151951  151954  151957  151960
  151963  151966  151969  151972  151975  151978  151981  151984  151987  151990
  151993  151996  151999  152002  152005  152008  152011  152014  152017  152020
  152023  152026  152029  152032  152035  152038  152041  152044  152047  152050
  152053  152056  152059  152062  152065  152068  152071  152074  152077  152080
  152083  152086  152089  152092  152095  152098  152101  152104  152107  152110
  152113  152116  152119  152122  152125  152128  152131  152134  152137  152140
  152143  152146  152149  152152  152155  152158  152161  152164  152167  152170
  152173  152176  152179  152182  152185  152188  152191  152194  152197  152200
  152203  152206  152209  152212  152215  152218  152221  152224  152227  152230
  152233  152236  152239  152242  152245  152248  152251  152254  152257  152260
  152263  152266  152269  152272  152275  152278  152281  152284  152287  152290
  152293  152296  152299  152302  152305  152308  152311  152314  152317  152320
  152323  152326  152329  152332  152335  152338  152341  152344  152347  152350
  152353  152356  152359  152362  152365  152368  152371  152374  152377  152380
  152383  152386  152389  152392  152395  152398  152401  152404  152407  152410
  152413  152416  152419  152422  152425  152428  152431  152434  152437  152440
  152443  152446  152449  152452  152455  152458  152461  152464  152467  152470
  152473  152476  152479  152482  152485  152488  152491  152494  152497  152500
  152503  152506  152509  152512  152515  152518  152521  152524  152527  152530
  152533  152536  152539  152542  152545  152548  152551  152554  152557  152560
  152563  152566  152569  152572  152575  152578  152581  152584  152587  152590
  152593  152596  152599  152602  152605  152608  152611  152614  152617  152620
  152623  152626  152629  152632  152635  152638  152641  152644  152647  152650
  152653  152656  152659  152662  152665  152668  152671  152674  152677  152680
  152683  152686  152689  152692  152695  152698  152701  152704  152707  152710
  152713  152716  152719  152722  152725  152728  152731  152734  152737  152740
  152743  152746  152749  152752  152755  152758  152761  152764  152767  152770
  152773  152776  152779  152782  152785  152788  152791  152794  152797  152800
  152803  152806  152809  152812  152815  152818  152821  152824  152827  152830
  152833  152836  152839  152842  152845  152848  152851  152854  152857  152860
  152863  152866  152869  152872  152875  152878  152881  152884  152887  152890
  152893  152896  152899  152902  152905  152908  152911  152914  152917  152920
  152923  152926  152929  152932  152935  152938  152941  152944  152947  152950
  152953  152956  152959  152962  152965  152968  152971  152974  152977  152980
  152983  152986  152989  152992  152995  152998  153001  153004  153007  153010
  153013  153016  153019  153022  153025  153028  153031  153034  153037  153040
  153043  153046  153049  153052  153055  153058  153061  153064  153067  153070
  153073  153076  153079  153082  153085  153088  153091  153094  153097  153100
  153103  153106  153109  153112  153115  153118  153121  153124  153127  153130
  153133  153136  153139  153142  153145  153148  153151  153154  153157  153160
  153163  153166  153169  153172  153175  153178  153181  153184  153187  153190
  153193  153196  153199  153202  153205  153208  153211  153214  153217  153220
  153223  153226  153229  153232  153235  153238  153241  153244  153247  153250
  153253  153256  153259  153262  153265  153268  153271  153274  153277  153280
  153283  153286  153289  153292  153295  153298  153301  153304  153307  153310
  153313  153316  153319  153322  153325  153328  153331  153334  153337  153340
  153343  153346  153349  153352  153355  153358  153361  153364  153367  153370
  153373  153376  153379  153382  153385  153388  153391  153394  153397  153400
  153403  153406  153409  153412  153415  153418  153421  153424  153427  153430
  153433  153436  153439  153442  153445  153448  153451  153454  153457  153460
  153463  153466  153469  153472  153475  153478  153481  153484  153487  153490
  153493  153496  153499  153502  153505  153508  153511  153514  153517  153520
  153523  153526  153529  153532  153535  153538  153541  153544  153547  153550
  153553  153556  153559  153562  153565  153568  153571  153574  153577  153580
  153583  153586  153589  153592  153595  153598  153601  153604  153607  153610
  153613  153616  153619  153622  153625  153628  153631  153634  153637  153640
  153643  153646  153649  153652  153655  153658  153661  153664  153667  153670
  153673  153676  153679  153682  153685  153688  153691  153694  153697  153700
  153703  153706  153709  153712  153715  153718  153721  153724  153727  153730
  153733  153736  153739  153742  153745  153748  153751  153754  153757  153760
  153763  153766  153769  153772  153775  153778  153781  153784  153787  153790
  153793  153796  153799  153802  153805  153808  153811  153814  153817  153820
  153823  153826  153829  153832  153835  153838  153841  153844  153847  153850
  153853  153856  153859  153862  153865  153868  153871  153874  153877  153880
  153883  153886  153889  153892  153895  153898  153901  153904  153907  153910
  153913  153916  153919  153922  153925  153928  153931  153934  153937  153940
  153943  153946  153949  153952  153955  153958  153961  153964  153967  153970
  153973  153976  153979  153982  153985  153988  153991  153994  153997  154000
  154003  154006  154009  154012  154015  154018  154021  154024  154027  154030
  154033  154036  154039  154042  154045  154048  154051  154054  154057  154060
  154063  154066  154069  154072  154075  154078  154081  154084  154087  154090
  154093  154096  154099  154102  154105  154108  154111  154114  154117  154120
  154123  154126  154129  154132  154135  154138  154141  154144  154147  154150
  154153  154156  154159  154162  154165  154168  154171  154174  154177  154180
  154183  154186  154189  154192  154195  154198  154201  154204  154207  154210
  154213  154216  154219  154222  154225  154228  154231  154234  154237  154240
  154243  154246  154249  154252  154255  154258  154261  154264  154267  154270
  154273  154276  154279  154282  154285  154288  154291  154294  154297  154300
  154303  154306  154309  154312  154315  154318  154321  154324  154327  154330
  154333  154336  154339  154342  154345  154348  154351  154354  154357  154360
  154363  154366  154369  154372  154375  154378  154381  154384  154387  154390
  154393  154396  154399  154402  154405  154408  154411  154414  154417  154420
  154423  154426  154429  154432  154435  154438  154441  154444  154447  154450
  154453  154456  154459  154462  154465  154468  154471  154474  154477  154480
  154483  154486  154489  154492  154495  154498  154501  154504  154507  154510
  154513  154516  154519  154522  154525  154528  154531  154534  154537  154540
  154543  154546  154549  154552  154555  154558  154561  154564  154567  154570
  154573  154576  154579  154582  154585  154588  154591  154594  154597  154600
  154603  154606  154609  154612  154615  154618  154621  154624  154627  154630
  154633  154636  154639  154642  154645  154648  154651  154654  154657  154660
  154663  154666  154669  154672  154675  154678  154681  154684  154687  154690
  154693  154696  154699  154702  154705  154708  154711  154714  154717  154720
  154723  154726  154729  154732  154735  154738  154741  154744  154747  154750
  154753  154756  154759  154762  154765  154768  154771  154774  154777  154780
  154783  154786  154789  154792  154795  154798  154801  154804  154807  154810
  154813  154816  154819  154822  154825  154828  154831  154834  154837  154840
  154843  154846  154849  154852  154855  154858  154861  154864  154867  154870
  154873  154876  154879  154882  154885  154888  154891  154894  154897  154900
  154903  154906  154909  154912  154915  154918  154921  154924  154927  154930
  154933  154936  154939  154942  154945  154948  154951  154954  154957  154960
  154963  154966  154969  154972  154975  154978  154981  154984  154987  154990
  154993  154996  154999  155002  155005  155008  155011  155014  155017  155020
  155023  155026  155029  155032  155035  155038  155041  155044  155047  155050
  155053  155056  155059  155062  155065  155068  155071  155074  155077  155080
  155083  155086  155089  155092  155095  155098  155101  155104  155107  155110
  155113  155116  155119  155122  155125  155128  155131  155134  155137  155140
  155143  155146  155149  155152  155155  155158  155161  155164  155167  155170
  155173  155176  155179  155182  155185  155188  155191  155194  155197  155200
  155203  155206  155209  155212  155215  155218  155221  155224  155227  155230
  155233  155236  155239  155242  155245  155248  155251  155254  155257  155260
  155263  155266  155269  155272  155275  155278  155281  155284  155287  155290
  155293  155296  155299  155302  155305  155308  155311  155314  155317  155320
  155323  155326  155329  155332  155335  155338  155341  155344  155347  155350
  155353  155356  155359  155362  155365  155368  155371  155374  155377  155380
  155383  155386  155389  155392  155395  155398  155401  155404  155407  155410
  155413  155416  155419  155422  155425  155428  155431  155434  155437  155440
  155443  155446  155449  155452  155455  155458  155461  155464  155467  155470
  155473  155476  155479  155482  155485  155488  155491  155494  155497  155500
  155503  155506  155509  155512  155515  155518  155521  155524  155527  155530
  155533  155536  155539  155542  155545  155548  155551  155554  155557  155560
  155563  155566  155569  155572  155575  155578  155581  155584  155587  155590
  155593  155596  155599  155602  155605  155608  155611  155614  155617  155620
  155623  155626  155629  155632  155635  155638  155641  155644  155647  155650
  155653  155656  155659  155662  155665  155668  155671  155674  155677  155680
  155683  155686  155689  155692  155695  155698  155701  155704  155707  155710
  155713  155716  155719  155722  155725  155728  155731  155734  155737  155740
  155743  155746  155749  155752  155755  155758  155761  155764  155767  155770
  155773  155776  155779  155782  155785  155788  155791  155794  155797  155800
  155803  155806  155809  155812  155815  155818  155821  155824  155827  155830
  155833  155836  155839  155842  155845  155848  155851  155854  155857  155860
  155863  155866  155869  155872  155875  155878  155881  155884  155887  155890
  155893  155896  155899  155902  155905  155908  155911  155914  155917  155920
  155923  155926  155929  155932  155935  155938  155941  155944  155947  155950
  155953  155956  155959  155962  155965  155968  155971  155974  155977  155980
  155983  155986  155989  155992  155995  155998  156001  156004  156007  156010
  156013  156016  156019  156022  156025  156028  156031  156034  156037  156040
  156043  156046  156049  156052  156055  156058  156061  156064  156067  156070
  156073  156076  156079  156082  156085  156088  156091  156094  156097  156100
  156103  156106  156109  156112  156115  156118  156121  156124  156127  156130
  156133  156136  156139  156142  156145  156148  156151  156154  156157  156160
  156163  156166  156169  156172  156175  156178  156181  156184  156187  156190
  156193  156196  156199  156202  156205  156208  156211  156214  156217  156220
  156223  156226  156229  156232  156235  156238  156241  156244  156247  156250
  156253  156256  156259  156262  156265  156268  156271  156274  156277  156280
  156283  156286  156289  156292  156295  156298  156301  156304  156307  156310
  156313  156316  156319  156322  156325  156328  156331  156334  156337  156340
  156343  156346  156349  156352  156355  156358  156361  156364  156367  156370
  156373  156376  156379  156382  156385  156388  156391  156394  156397  156400
  156403  156406  156409  156412  156415  156418  156421  156424  156427  156430
  156433  156436  156439  156442  156445  156448  156451  156454  156457  156460
  156463  156466  156469  156472  156475  156478  156481  156484  156487  156490
  156493  156496  156499  156502  156505  156508  156511  156514  156517  156520
  156523  156526  156529  156532  156535  156538  156541  156544  156547  156550
  156553  156556  156559  156562  156565  156568  156571  156574  156577  156580
  156583  156586  156589  156592  156595  156598  156601  156604  156607  156610
  156613  156616  156619  156622  156625  156628  156631  156634  156637  156640
  156643  156646  156649  156652  156655  156658  156661  156664  156667  156670
  156673  156676  156679  156682  156685  156688  156691  156694  156697  156700
  156703  156706  156709  156712  156715  156718  156721  156724  156727  156730
  156733  156736  156739  156742  156745  156748  156751  156754  156757  156760
  156763  156766  156769  156772  156775  156778  156781  156784  156787  156790
  156793  156796  156799  156802  156805  156808  156811  156814  156817  156820
  156823  156826  156829  156832  156835  156838  156841  156844  156847  156850
  156853  156856  156859  156862  156865  156868  156871  156874  156877  156880
  156883  156886  156889  156892  156895  156898  156901  156904  156907  156910
  156913  156916  156919  156922  156925  156928  156931  156934  156937  156940
  156943  156946  156949  156952  156955  156958  156961  156964  156967  156970
  156973  156976  156979  156982  156985  156988  156991  156994  156997  157000
  157003  157006  157009  157012  157015  157018  157021  157024  157027  157030
  157033  157036  157039  157042  157045  157048  157051  157054  157057  157060
  157063  157066  157069  157072  157075  157078  157081  157084  157087  157090
  157093  157096  157099  157102  157105  157108  157111  157114  157117  157120
  157123  157126  157129  157132  157135  157138  157141  157144  157147  157150
  157153  157156  157159  157162  157165  157168  157171  157174  157177  157180
  157183  157186  157189  157192  157195  157198  157201  157204  157207  157210
  157213  157216  157219  157222  157225  157228  157231  157234  157237  157240
  157243  157246  157249  157252  157255  157258  157261  157264  157267  157270
  157273  157276  157279  157282  157285  157288  157291  157294  157297  157300
  157303  157306  157309  157312  157315  157318  157321  157324  157327  157330
  157333  157336  157339  157342  157345  157348  157351  157354  157357  157360
  157363  157366  157369  157372  157375  157378  157381  157384  157387  157390
  157393  157396  157399  157402  157405  157408  157411  157414  157417  157420
  157423  157426  157429  157432  157435  157438  157441  157444  157447  157450
  157453  157456  157459  157462  157465  157468  157471  157474  157477  157480
  157483  157486  157489  157492  157495  157498  157501  157504  157507  157510
  157513  157516  157519  157522  157525  157528  157531  157534  157537  157540
  157543  157546  157549  157552  157555  157558  157561  157564  157567  157570
  157573  157576  157579  157582  157585  157588  157591  157594  157597  157600
  157603  157606  157609  157612  157615  157618  157621  157624  157627  157630
  157633  157636  157639  157642  157645  157648  157651  157654  157657  157660
  157663  157666  157669  157672  157675  157678  157681  157684  157687  157690
  157693  157696  157699  157702  157705  157708  157711  157714  157717  157720
  157723  157726  157729  157732  157735  157738  157741  157744  157747  157750
  157753  157756  157759  157762  157765  157768  157771  157774  157777  157780
  157783  157786  157789  157792  157795  157798  157801  157804  157807  157810
  157813  157816  157819  157822  157825  157828  157831  157834  157837  157840
  157843  157846  157849  157852  157855  157858  157861  157864  157867  157870
  157873  157876  157879  157882  157885  157888  157891  157894  157897  157900
  157903  157906  157909  157912  157915  157918  157921  157924  157927  157930
  157933  157936  157939  157942  157945  157948  157951  157954  157957  157960
  157963  157966  157969  157972  157975  157978  157981  157984  157987  157990
  157993  157996  157999  158002  158005  158008  158011  158014  158017  158020
  158023  158026  158029  158032  158035
%FLAG BOND_FORCE_CONSTANT                                                       
%FORMAT(5E16.8)                                                                 
  5.70000000E+02  4.90000000E+02  3.40000000E+02  2.27000000E+02  3.40000000E+02
  2.27000000E+02  3.40000000E+02  3.10000000E+02  3.40000000E+02  3.10000000E+02
  3.17000000E+02  4.34000000E+02  3.67000000E+02  3.67000000E+02  4.69000000E+02
  3.40000000E+02  3.17000000E+02  3.40000000E+02  3.10000000E+02  4.34000000E+02
  3.37000000E+02  6.56000000E+02  3.17000000E+02  4.34000000E+02  4.81000000E+02
  3.40000000E+02  3.37000000E+02  3.40000000E+02  3.10000000E+02  3.10000000E+02
  3.40000000E+02  3.10000000E+02  3.10000000E+02  3.10000000E+02  3.17000000E+02
  5.53000000E+02  3.20000000E+02  3.10000000E+02  3.40000000E+02  3.67000000E+02
  2.74000000E+02  2.37000000E+02  4.69000000E+02  4.69000000E+02  4.47000000E+02
  4.34000000E+02  4.28000000E+02  3.67000000E+02  4.27000000E+02  5.46000000E+02
  3.88000000E+02  3.17000000E+02  3.67000000E+02  4.77000000E+02  4.88000000E+02
  4.10000000E+02  5.18000000E+02  3.17000000E+02  3.40000000E+02  3.20000000E+02
  4.50000000E+02  4.69000000E+02  3.10000000E+02  3.37000000E+02  6.56000000E+02
  5.53000000E+02  5.53000000E+02
%FLAG BOND_EQUIL_VALUE                                                          
%FORMAT(5E16.8)                                                                 
  1.22900000E+00  1.33500000E+00  1.09000000E+00  1.81000000E+00  1.09000000E+00
  1.81000000E+00  1.09000000E+00  1.52600000E+00  1.09000000E+00  1.52600000E+00
  1.52200000E+00  1.01000000E+00  1.47100000E+00  1.08000000E+00  1.40000000E+00
  1.09000000E+00  1.51000000E+00  1.09000000E+00  1.52600000E+00  1.01000000E+00
  1.44900000E+00  1.25000000E+00  1.52200000E+00  1.01000000E+00  1.34000000E+00
  1.09000000E+00  1.46300000E+00  1.09000000E+00  1.52600000E+00  1.52600000E+00
  1.09000000E+00  1.52600000E+00  1.52600000E+00  1.52600000E+00  1.52200000E+00
  9.60000000E-01  1.41000000E+00  1.52600000E+00  1.09000000E+00  1.47100000E+00
  1.33600000E+00  1.81000000E+00  1.40400000E+00  1.40000000E+00  1.41900000E+00
  1.01000000E+00  1.38000000E+00  1.08000000E+00  1.38100000E+00  1.35200000E+00
  1.45900000E+00  1.49500000E+00  1.08000000E+00  1.34300000E+00  1.33500000E+00
  1.39400000E+00  1.37100000E+00  1.50400000E+00  1.09000000E+00  1.41000000E+00
  1.36400000E+00  1.40900000E+00  1.52600000E+00  1.44900000E+00  1.25000000E+00
  9.57200000E-01  1.51360000E+00
%FLAG ANGLE_FORCE_CONSTANT                                                      
%FORMAT(5E16.8)                                                                 
  8.00000000E+01  5.00000000E+01  5.00000000E+01  3.50000000E+01  5.00000000E+01
  5.00000000E+01  3.50000000E+01  6.20000000E+01  5.00000000E+01  3.50000000E+01
  6.30000000E+01  5.00000000E+01  5.00000000E+01  5.00000000E+01  5.00000000E+01
  5.00000000E+01  4.00000000E+01  8.00000000E+01  7.00000000E+01  5.00000000E+01
  3.50000000E+01  5.00000000E+01  8.00000000E+01  8.00000000E+01  5.00000000E+01
  6.30000000E+01  5.00000000E+01  3.50000000E+01  6.30000000E+01  7.00000000E+01
  5.00000000E+01  5.00000000E+01  5.00000000E+01  6.30000000E+01  5.00000000E+01
  5.00000000E+01  8.00000000E+01  6.30000000E+01  8.00000000E+01  5.00000000E+01
  7.00000000E+01  6.30000000E+01  5.00000000E+01  8.00000000E+01  3.50000000E+01
  7.00000000E+01  5.00000000E+01  5.00000000E+01  3.50000000E+01  5.00000000E+01
  5.00000000E+01  5.00000000E+01  3.50000000E+01  5.00000000E+01  8.00000000E+01
  6.30000000E+01  4.00000000E+01  5.00000000E+01  5.00000000E+01  4.00000000E+01
  8.00000000E+01  4.00000000E+01  5.00000000E+01  5.00000000E+01  5.00000000E+01
  5.00000000E+01  4.00000000E+01  4.00000000E+01  6.30000000E+01  5.00000000E+01
  5.00000000E+01  4.00000000E+01  8.00000000E+01  3.50000000E+01  5.00000000E+01
  8.00000000E+01  7.00000000E+01  6.30000000E+01  3.50000000E+01  5.00000000E+01
  5.50000000E+01  5.00000000E+01  5.00000000E+01  5.00000000E+01  5.00000000E+01
  4.00000000E+01  4.00000000E+01  5.00000000E+01  3.50000000E+01  5.00000000E+01
  5.00000000E+01  8.00000000E+01  6.30000000E+01  6.30000000E+01  5.00000000E+01
  4.30000000E+01  5.00000000E+01  5.00000000E+01  6.30000000E+01  6.30000000E+01
  5.00000000E+01  6.30000000E+01  6.30000000E+01  5.00000000E+01  7.00000000E+01
  7.00000000E+01  5.00000000E+01  6.30000000E+01  5.00000000E+01  7.00000000E+01
  5.00000000E+01  7.00000000E+01  6.30000000E+01  6.30000000E+01  5.00000000E+01
  7.00000000E+01  7.00000000E+01  6.30000000E+01  5.00000000E+01  5.00000000E+01
  7.00000000E+01  7.00000000E+01  5.00000000E+01  7.00000000E+01  7.00000000E+01
  7.00000000E+01  5.00000000E+01  5.00000000E+01  7.00000000E+01  7.00000000E+01
  6.30000000E+01  5.00000000E+01  5.00000000E+01  5.00000000E+01  5.50000000E+01
  5.00000000E+01  5.00000000E+01  7.00000000E+01  5.00000000E+01  5.00000000E+01
  6.30000000E+01  6.30000000E+01  5.00000000E+01  5.00000000E+01  4.00000000E+01
  5.00000000E+01  5.00000000E+01  4.00000000E+01  5.00000000E+01  8.00000000E+01
  8.00000000E+01  7.00000000E+01
%FLAG ANGLE_EQUIL_VALUE                                                         
%FORMAT(5E16.8)                                                                 
  2.14501057E+00  2.09439600E+00  2.12755727E+00  1.91113635E+00  1.91113635E+00
  1.91113635E+00  1.91113635E+00  1.72613137E+00  1.91113635E+00  1.91113635E+00
  1.93906163E+00  1.91113635E+00  2.00189351E+00  1.91113635E+00  1.91113635E+00
  1.91113635E+00  1.91113635E+00  2.10137732E+00  2.03505478E+00  1.91113635E+00
  1.91113635E+00  1.91113635E+00  1.94080696E+00  1.94080696E+00  2.09439600E+00
  2.09439600E+00  1.91113635E+00  1.91113635E+00  1.93906163E+00  2.09439600E+00
  1.91113635E+00  1.91113635E+00  1.91113635E+00  1.98967620E+00  2.06018753E+00
  1.91113635E+00  1.91462701E+00  1.92160833E+00  2.19911580E+00  1.91113635E+00
  2.04203610E+00  1.93906163E+00  1.91113635E+00  1.91462701E+00  2.09439600E+00
  2.09439600E+00  2.09439600E+00  1.91113635E+00  1.91113635E+00  2.06647072E+00
  2.15024656E+00  1.91113635E+00  1.91113635E+00  1.91113635E+00  1.94080696E+00
  1.93906163E+00  1.91113635E+00  1.91113635E+00  1.91113635E+00  1.91113635E+00
  1.91462701E+00  1.91113635E+00  1.91113635E+00  1.91113635E+00  1.91113635E+00
  1.91113635E+00  1.91113635E+00  1.91113635E+00  1.93906163E+00  1.91113635E+00
  1.91113635E+00  1.91113635E+00  1.91462701E+00  2.09439600E+00  1.91113635E+00
  2.10137732E+00  2.03505478E+00  1.93906163E+00  1.91113635E+00  1.91113635E+00
  1.89368305E+00  1.91113635E+00  1.91113635E+00  1.91113635E+00  1.91113635E+00
  1.91113635E+00  1.91113635E+00  1.91113635E+00  1.91113635E+00  1.91113635E+00
  1.91113635E+00  1.94080696E+00  1.93906163E+00  1.93906163E+00  1.91113635E+00
  1.67551680E+00  1.89542838E+00  2.09439600E+00  2.09439600E+00  2.14151991E+00
  2.09439600E+00  2.09439600E+00  2.02807346E+00  2.14850123E+00  2.31779824E+00
  1.82212452E+00  2.09439600E+00  1.85703112E+00  2.09439600E+00  1.94778828E+00
  2.09439600E+00  1.89717371E+00  1.89891904E+00  2.35445017E+00  1.91113635E+00
  2.18166250E+00  2.24449438E+00  2.01760148E+00  2.09439600E+00  2.09439600E+00
  2.09439600E+00  2.09439600E+00  2.09439600E+00  2.09439600E+00  2.04203610E+00
  2.09439600E+00  2.09439600E+00  1.91113635E+00  2.09439600E+00  2.09439600E+00
  1.97396823E+00  1.91113635E+00  1.91113635E+00  1.91113635E+00  1.89368305E+00
  1.91113635E+00  1.91113635E+00  2.09439600E+00  1.97222290E+00  2.09439600E+00
  2.09439600E+00  2.09439600E+00  2.12755727E+00  1.91113635E+00  1.91113635E+00
  1.91113635E+00  2.05948940E+00  1.91113635E+00  1.91113635E+00  1.91462701E+00
  2.19911580E+00  2.04203610E+00
%FLAG DIHEDRAL_FORCE_CONSTANT                                                   
%FORMAT(5E16.8)                                                                 
  2.00000000E+00  2.50000000E+00  0.00000000E+00  1.80000000E+00  8.00000000E-01
  0.00000000E+00  0.00000000E+00  2.70000000E-01  4.20000000E-01  3.33333333E-01
  4.21000000E-01  3.93000000E-01  1.44000000E-01  1.45000000E-01  1.55555556E-01
  2.00000000E-01  2.00000000E-01  4.00000000E-01  2.47000000E-01  4.42000000E-01
  4.14000000E-01  5.70000000E-02  4.17000000E-01  2.45000000E-01  1.60000000E-02
  2.80000000E-02  1.00000000E-01  1.84000000E-01  7.80000000E-02  3.62500000E+00
  5.50000000E-02  4.69000000E-01  1.92000000E-01  1.20000000E-02  8.00000000E-01
  8.00000000E-02  6.90000000E-02  0.00000000E+00  4.80000000E-02  1.20000000E-02
  2.90000000E-01  7.00000000E-03  4.50000000E-01  1.58000000E+00  5.50000000E-01
  1.50000000E-01  3.90000000E-01  6.40000000E-02  1.60000000E-01  1.36700000E+00
  2.22000000E-01  6.08000000E-01  5.60000000E-02  2.40000000E+00  2.00000000E-01
  2.50000000E-01  1.80000000E-01  7.06000000E-01  6.20000000E-01  1.90000000E-01
  3.79000000E-01  2.70000000E-02  1.42000000E-01  1.79000000E-01  9.80000000E-02
  2.59000000E-01  7.30000000E-02  4.06000000E-01  2.89000000E-01  1.48000000E-01
  1.12000000E-01  3.37000000E-01  2.16000000E-01  1.00000000E-03  6.09000000E-01
  8.45000000E-01  8.50000000E-02  4.20000000E-02  1.96000000E-01  8.30000000E-02
  4.12000000E-01  1.38000000E-01  6.61000000E-01  2.18000000E-01  4.01000000E-01
  1.29000000E-01  1.66666667E-01  2.50000000E-01  2.11000000E-01  4.44000000E-01
  2.67000000E-01  7.00000000E-03  6.66000000E-01  2.46000000E-01  1.60000000E-01
  1.62000000E-01  7.35000000E-01  1.13000000E-01  1.15000000E-01  2.02000000E-01
  7.70000000E-02  1.07000000E-01  2.24000000E-01  4.47000000E-01  5.30000000E-02
  2.30000000E-01  3.10000000E-01  1.44000000E-01  9.70000000E-02  4.24000000E-01
  4.59000000E-01  5.80000000E-02  1.54000000E-01  7.69000000E-01  3.10000000E-02
  2.15400000E+00  6.47000000E-01  8.90000000E-02  1.04600000E+00  3.03000000E-01
  3.30000000E-02  1.07000000E-01  8.28000000E-01  4.85000000E-01  3.01000000E-01
  8.00000000E-03  6.88000000E-01  2.97000000E-01  5.90000000E-02  2.69000000E-01
  3.37000000E-01  2.51000000E-01  7.50000000E-02  2.50000000E-01  9.20000000E-02
  6.12000000E-01  2.52000000E-01  3.00000000E-02  1.54000000E-01  4.86000000E-01
  3.30000000E-02  3.00000000E+00  3.50000000E+00  1.52500000E+00  6.52500000E+00
  1.50000000E+00  1.67500000E+00  1.70000000E-02  3.53000000E-01  2.34000000E-01
  7.40000000E-02  3.65000000E-01  4.08000000E-01  8.19000000E-01  9.50000000E-02
  7.90000000E-02  3.13000000E-01  3.10000000E-02  2.32500000E+00  5.37500000E+00
  1.43000000E-01  2.44000000E-01  2.19000000E-01  2.50000000E-02  5.00000000E+00
  6.90000000E-01  2.04000000E-01  7.40000000E-01  4.70000000E-02  3.06000000E-01
  2.21000000E-01  6.97000000E-01  1.19000000E-01  3.15000000E-01  1.56000000E-01
  6.43000000E-01  7.90000000E-02  2.36000000E-01  4.80000000E-02  6.00000000E-03
  2.51000000E-01  1.30000000E-02  6.74000000E-01  6.00000000E-03  9.50000000E-02
  8.83000000E-01  6.50000000E-02  2.00000000E+00  1.05000000E+01  1.10000000E+00
  1.00000000E+00  0.00000000E+00
%FLAG DIHEDRAL_PERIODICITY                                                      
%FORMAT(5E16.8)                                                                 
  1.00000000E+00  2.00000000E+00  2.00000000E+00  2.00000000E+00  3.00000000E+00
  4.00000000E+00  1.00000000E+00  2.00000000E+00  3.00000000E+00  3.00000000E+00
  1.00000000E+00  2.00000000E+00  3.00000000E+00  4.00000000E+00  3.00000000E+00
  1.00000000E+00  2.00000000E+00  3.00000000E+00  1.00000000E+00  2.00000000E+00
  3.00000000E+00  4.00000000E+00  1.00000000E+00  2.00000000E+00  3.00000000E+00
  4.00000000E+00  1.00000000E+00  2.00000000E+00  4.00000000E+00  2.00000000E+00
  1.00000000E+00  2.00000000E+00  3.00000000E+00  4.00000000E+00  1.00000000E+00
  3.00000000E+00  2.00000000E+00  3.00000000E+00  4.00000000E+00  1.00000000E+00
  2.00000000E+00  4.00000000E+00  1.00000000E+00  2.00000000E+00  3.00000000E+00
  3.00000000E+00  2.00000000E+00  4.00000000E+00  3.00000000E+00  1.00000000E+00
  2.00000000E+00  3.00000000E+00  4.00000000E+00  2.00000000E+00  1.00000000E+00
  2.00000000E+00  3.00000000E+00  1.00000000E+00  2.00000000E+00  4.00000000E+00
  1.00000000E+00  2.00000000E+00  3.00000000E+00  4.00000000E+00  1.00000000E+00
  2.00000000E+00  4.00000000E+00  1.00000000E+00  2.00000000E+00  3.00000000E+00
  4.00000000E+00  1.00000000E+00  2.00000000E+00  4.00000000E+00  1.00000000E+00
  2.00000000E+00  3.00000000E+00  4.00000000E+00  1.00000000E+00  2.00000000E+00
  3.00000000E+00  4.00000000E+00  1.00000000E+00  2.00000000E+00  3.00000000E+00
  4.00000000E+00  3.00000000E+00  1.00000000E+00  1.00000000E+00  2.00000000E+00
  3.00000000E+00  4.00000000E+00  1.00000000E+00  2.00000000E+00  4.00000000E+00
  1.00000000E+00  2.00000000E+00  3.00000000E+00  4.00000000E+00  1.00000000E+00
  2.00000000E+00  3.00000000E+00  4.00000000E+00  1.00000000E+00  2.00000000E+00
  4.00000000E+00  1.00000000E+00  2.00000000E+00  4.00000000E+00  1.00000000E+00
  2.00000000E+00  3.00000000E+00  4.00000000E+00  2.00000000E+00  4.00000000E+00
  1.00000000E+00  2.00000000E+00  4.00000000E+00  1.00000000E+00  2.00000000E+00
  3.00000000E+00  4.00000000E+00  1.00000000E+00  2.00000000E+00  3.00000000E+00
  4.00000000E+00  1.00000000E+00  2.00000000E+00  4.00000000E+00  1.00000000E+00
  2.00000000E+00  3.00000000E+00  4.00000000E+00  3.00000000E+00  1.00000000E+00
  2.00000000E+00  3.00000000E+00  4.00000000E+00  1.00000000E+00  2.00000000E+00
  4.00000000E+00  2.00000000E+00  2.00000000E+00  2.00000000E+00  2.00000000E+00
  2.00000000E+00  2.00000000E+00  1.00000000E+00  2.00000000E+00  3.00000000E+00
  4.00000000E+00  1.00000000E+00  2.00000000E+00  3.00000000E+00  4.00000000E+00
  1.00000000E+00  2.00000000E+00  4.00000000E+00  2.00000000E+00  2.00000000E+00
  1.00000000E+00  2.00000000E+00  3.00000000E+00  4.00000000E+00  2.00000000E+00
  1.00000000E+00  2.00000000E+00  3.00000000E+00  4.00000000E+00  1.00000000E+00
  2.00000000E+00  1.00000000E+00  2.00000000E+00  3.00000000E+00  4.00000000E+00
  1.00000000E+00  2.00000000E+00  3.00000000E+00  4.00000000E+00  1.00000000E+00
  2.00000000E+00  4.00000000E+00  1.00000000E+00  2.00000000E+00  4.00000000E+00
  2.00000000E+00  4.00000000E+00  2.00000000E+00  2.00000000E+00  2.00000000E+00
  2.00000000E+00  2.00000000E+00
%FLAG DIHEDRAL_PHASE                                                            
%FORMAT(5E16.8)                                                                 
  0.00000000E+00  3.14159400E+00  0.00000000E+00  0.00000000E+00  0.00000000E+00
  0.00000000E+00  0.00000000E+00  0.00000000E+00  0.00000000E+00  0.00000000E+00
  3.14159400E+00  3.14159400E+00  0.00000000E+00  0.00000000E+00  0.00000000E+00
  0.00000000E+00  0.00000000E+00  0.00000000E+00  3.14159400E+00  0.00000000E+00
  0.00000000E+00  0.00000000E+00  0.00000000E+00  0.00000000E+00  0.00000000E+00
  0.00000000E+00  3.14159400E+00  3.14159400E+00  0.00000000E+00  3.14159400E+00
  0.00000000E+00  3.14159400E+00  0.00000000E+00  3.14159400E+00  0.00000000E+00
  3.14159400E+00  3.14159400E+00  0.00000000E+00  3.14159400E+00  3.14159400E+00
  3.14159400E+00  3.14159400E+00  3.14159400E+00  3.14159400E+00  3.14159400E+00
  0.00000000E+00  3.14159400E+00  0.00000000E+00  0.00000000E+00  3.14159400E+00
  3.14159400E+00  3.14159400E+00  3.14159400E+00  3.14159400E+00  3.14159400E+00
  3.14159400E+00  0.00000000E+00  0.00000000E+00  3.14159400E+00  0.00000000E+00
  0.00000000E+00  3.14159400E+00  0.00000000E+00  0.00000000E+00  0.00000000E+00
  3.14159400E+00  0.00000000E+00  3.14159400E+00  3.14159400E+00  0.00000000E+00
  0.00000000E+00  0.00000000E+00  3.14159400E+00  3.14159400E+00  3.14159400E+00
  3.14159400E+00  3.14159400E+00  0.00000000E+00  3.14159400E+00  0.00000000E+00
  3.14159400E+00  0.00000000E+00  3.14159400E+00  3.14159400E+00  0.00000000E+00
  0.00000000E+00  0.00000000E+00  0.00000000E+00  0.00000000E+00  0.00000000E+00
  0.00000000E+00  0.00000000E+00  0.00000000E+00  3.14159400E+00  0.00000000E+00
  0.00000000E+00  3.14159400E+00  0.00000000E+00  0.00000000E+00  0.00000000E+00
  3.14159400E+00  0.00000000E+00  0.00000000E+00  0.00000000E+00  0.00000000E+00
  0.00000000E+00  0.00000000E+00  3.14159400E+00  3.14159400E+00  0.00000000E+00
  3.14159400E+00  0.00000000E+00  0.00000000E+00  3.14159400E+00  3.14159400E+00
  3.14159400E+00  3.14159400E+00  0.00000000E+00  0.00000000E+00  3.14159400E+00
  0.00000000E+00  0.00000000E+00  3.14159400E+00  3.14159400E+00  3.14159400E+00
  0.00000000E+00  3.14159400E+00  3.14159400E+00  0.00000000E+00  3.14159400E+00
  3.14159400E+00  0.00000000E+00  0.00000000E+00  0.00000000E+00  0.00000000E+00
  0.00000000E+00  0.00000000E+00  0.00000000E+00  0.00000000E+00  3.14159400E+00
  0.00000000E+00  3.14159400E+00  3.14159400E+00  3.14159400E+00  3.14159400E+00
  3.14159400E+00  3.14159400E+00  3.14159400E+00  3.14159400E+00  0.00000000E+00
  0.00000000E+00  0.00000000E+00  0.00000000E+00  0.00000000E+00  3.14159400E+00
  0.00000000E+00  3.14159400E+00  0.00000000E+00  3.14159400E+00  3.14159400E+00
  3.14159400E+00  3.14159400E+00  0.00000000E+00  0.00000000E+00  3.14159400E+00
  0.00000000E+00  0.00000000E+00  0.00000000E+00  3.14159400E+00  3.14159400E+00
  3.14159400E+00  3.14159400E+00  3.14159400E+00  0.00000000E+00  0.00000000E+00
  0.00000000E+00  3.14159400E+00  0.00000000E+00  0.00000000E+00  3.14159400E+00
  0.00000000E+00  0.00000000E+00  0.00000000E+00  0.00000000E+00  0.00000000E+00
  3.14159400E+00  0.00000000E+00  0.00000000E+00  3.14159400E+00  3.14159400E+00
  3.14159400E+00  3.14159400E+00
%FLAG SCEE_SCALE_FACTOR                                                         
%FORMAT(5E16.8)                                                                 
  1.20000000E+00  1.20000000E+00  1.20000000E+00  1.20000000E+00  1.20000000E+00
  1.20000000E+00  1.20000000E+00  1.20000000E+00  1.20000000E+00  1.20000000E+00
  1.20000000E+00  1.20000000E+00  1.20000000E+00  1.20000000E+00  1.20000000E+00
  1.20000000E+00  1.20000000E+00  1.20000000E+00  1.20000000E+00  1.20000000E+00
  1.20000000E+00  1.20000000E+00  1.20000000E+00  1.20000000E+00  1.20000000E+00
  1.20000000E+00  1.20000000E+00  1.20000000E+00  1.20000000E+00  1.20000000E+00
  1.20000000E+00  1.20000000E+00  1.20000000E+00  1.20000000E+00  1.20000000E+00
  1.20000000E+00  1.20000000E+00  1.20000000E+00  1.20000000E+00  1.20000000E+00
  1.20000000E+00  1.20000000E+00  1.20000000E+00  1.20000000E+00  1.20000000E+00
  1.20000000E+00  1.20000000E+00  1.20000000E+00  1.20000000E+00  1.20000000E+00
  1.20000000E+00  1.20000000E+00  1.20000000E+00  1.20000000E+00  1.20000000E+00
  1.20000000E+00  1.20000000E+00  1.20000000E+00  1.20000000E+00  1.20000000E+00
  1.20000000E+00  1.20000000E+00  1.20000000E+00  1.20000000E+00  1.20000000E+00
  1.20000000E+00  1.20000000E+00  1.20000000E+00  1.20000000E+00  1.20000000E+00
  1.20000000E+00  1.20000000E+00  1.20000000E+00  1.20000000E+00  1.20000000E+00
  1.20000000E+00  1.20000000E+00  1.20000000E+00  1.20000000E+00  1.20000000E+00
  1.20000000E+00  1.20000000E+00  1.20000000E+00  1.20000000E+00  1.20000000E+00
  1.20000000E+00  1.20000000E+00  1.20000000E+00  1.20000000E+00  1.20000000E+00
  1.20000000E+00  1.20000000E+00  1.20000000E+00  1.20000000E+00  1.20000000E+00
  1.20000000E+00  1.20000000E+00  1.20000000E+00  1.20000000E+00  1.20000000E+00
  1.20000000E+00  1.20000000E+00  1.20000000E+00  1.20000000E+00  1.20000000E+00
  1.20000000E+00  1.20000000E+00  1.20000000E+00  1.20000000E+00  1.20000000E+00
  1.20000000E+00  1.20000000E+00  1.20000000E+00  1.20000000E+00  1.20000000E+00
  1.20000000E+00  1.20000000E+00  1.20000000E+00  1.20000000E+00  1.20000000E+00
  1.20000000E+00  1.20000000E+00  1.20000000E+00  1.20000000E+00  1.20000000E+00
  1.20000000E+00  1.20000000E+00  1.20000000E+00  1.20000000E+00  1.20000000E+00
  1.20000000E+00  1.20000000E+00  1.20000000E+00  1.20000000E+00  1.20000000E+00
  1.20000000E+00  1.20000000E+00  1.20000000E+00  1.20000000E+00  1.20000000E+00
  1.20000000E+00  1.20000000E+00  1.20000000E+00  1.20000000E+00  1.20000000E+00
  1.20000000E+00  1.20000000E+00  1.20000000E+00  1.20000000E+00  1.20000000E+00
  1.20000000E+00  1.20000000E+00  1.20000000E+00  1.20000000E+00  1.20000000E+00
  1.20000000E+00  1.20000000E+00  1.20000000E+00  1.20000000E+00  1.20000000E+00
  1.20000000E+00  1.20000000E+00  1.20000000E+00  1.20000000E+00  1.20000000E+00
  1.20000000E+00  1.20000000E+00  1.20000000E+00  1.20000000E+00  1.20000000E+00
  1.20000000E+00  1.20000000E+00  1.20000000E+00  1.20000000E+00  1.20000000E+00
  1.20000000E+00  1.20000000E+00  1.20000000E+00  1.20000000E+00  1.20000000E+00
  1.20000000E+00  1.20000000E+00  1.20000000E+00  1.20000000E+00  1.20000000E+00
  1.20000000E+00  1.20000000E+00  1.20000000E+00  0.00000000E+00  0.00000000E+00
  0.00000000E+00  0.00000000E+00
%FLAG SCNB_SCALE_FACTOR                                                         
%FORMAT(5E16.8)                                                                 
  2.00000000E+00  2.00000000E+00  2.00000000E+00  2.00000000E+00  2.00000000E+00
  2.00000000E+00  2.00000000E+00  2.00000000E+00  2.00000000E+00  2.00000000E+00
  2.00000000E+00  2.00000000E+00  2.00000000E+00  2.00000000E+00  2.00000000E+00
  2.00000000E+00  2.00000000E+00  2.00000000E+00  2.00000000E+00  2.00000000E+00
  2.00000000E+00  2.00000000E+00  2.00000000E+00  2.00000000E+00  2.00000000E+00
  2.00000000E+00  2.00000000E+00  2.00000000E+00  2.00000000E+00  2.00000000E+00
  2.00000000E+00  2.00000000E+00  2.00000000E+00  2.00000000E+00  2.00000000E+00
  2.00000000E+00  2.00000000E+00  2.00000000E+00  2.00000000E+00  2.00000000E+00
  2.00000000E+00  2.00000000E+00  2.00000000E+00  2.00000000E+00  2.00000000E+00
  2.00000000E+00  2.00000000E+00  2.00000000E+00  2.00000000E+00  2.00000000E+00
  2.00000000E+00  2.00000000E+00  2.00000000E+00  2.00000000E+00  2.00000000E+00
  2.00000000E+00  2.00000000E+00  2.00000000E+00  2.00000000E+00  2.00000000E+00
  2.00000000E+00  2.00000000E+00  2.00000000E+00  2.00000000E+00  2.00000000E+00
  2.00000000E+00  2.00000000E+00  2.00000000E+00  2.00000000E+00  2.00000000E+00
  2.00000000E+00  2.00000000E+00  2.00000000E+00  2.00000000E+00  2.00000000E+00
  2.00000000E+00  2.00000000E+00  2.00000000E+00  2.00000000E+00  2.00000000E+00
  2.00000000E+00  2.00000000E+00  2.00000000E+00  2.00000000E+00  2.00000000E+00
  2.00000000E+00  2.00000000E+00  2.00000000E+00  2.00000000E+00  2.00000000E+00
  2.00000000E+00  2.00000000E+00  2.00000000E+00  2.00000000E+00  2.00000000E+00
  2.00000000E+00  2.00000000E+00  2.00000000E+00  2.00000000E+00  2.00000000E+00
  2.00000000E+00  2.00000000E+00  2.00000000E+00  2.00000000E+00  2.00000000E+00
  2.00000000E+00  2.00000000E+00  2.00000000E+00  2.00000000E+00  2.00000000E+00
  2.00000000E+00  2.00000000E+00  2.00000000E+00  2.00000000E+00  2.00000000E+00
  2.00000000E+00  2.00000000E+00  2.00000000E+00  2.00000000E+00  2.00000000E+00
  2.00000000E+00  2.00000000E+00  2.00000000E+00  2.00000000E+00  2.00000000E+00
  2.00000000E+00  2.00000000E+00  2.00000000E+00  2.00000000E+00  2.00000000E+00
  2.00000000E+00  2.00000000E+00  2.00000000E+00  2.00000000E+00  2.00000000E+00
  2.00000000E+00  2.00000000E+00  2.00000000E+00  2.00000000E+00  2.00000000E+00
  2.00000000E+00  2.00000000E+00  2.00000000E+00  2.00000000E+00  2.00000000E+00
  2.00000000E+00  2.00000000E+00  2.00000000E+00  2.00000000E+00  2.00000000E+00
  2.00000000E+00  2.00000000E+00  2.00000000E+00  2.00000000E+00  2.00000000E+00
  2.00000000E+00  2.00000000E+00  2.00000000E+00  2.00000000E+00  2.00000000E+00
  2.00000000E+00  2.00000000E+00  2.00000000E+00  2.00000000E+00  2.00000000E+00
  2.00000000E+00  2.00000000E+00  2.00000000E+00  2.00000000E+00  2.00000000E+00
  2.00000000E+00  2.00000000E+00  2.00000000E+00  2.00000000E+00  2.00000000E+00
  2.00000000E+00  2.00000000E+00  2.00000000E+00  2.00000000E+00  2.00000000E+00
  2.00000000E+00  2.00000000E+00  2.00000000E+00  2.00000000E+00  2.00000000E+00
  2.00000000E+00  2.00000000E+00  2.00000000E+00  0.00000000E+00  0.00000000E+00
  0.00000000E+00  0.00000000E+00
%FLAG SOLTY                                                                     
%FORMAT(5E16.8)                                                                 
  0.00000000E+00  0.00000000E+00  0.00000000E+00  0.00000000E+00  0.00000000E+00
  0.00000000E+00  0.00000000E+00  0.00000000E+00  0.00000000E+00  0.00000000E+00
  0.00000000E+00  0.00000000E+00  0.00000000E+00  0.00000000E+00  0.00000000E+00
  0.00000000E+00  0.00000000E+00  0.00000000E+00  0.00000000E+00  0.00000000E+00
  0.00000000E+00  0.00000000E+00  0.00000000E+00  0.00000000E+00  0.00000000E+00
  0.00000000E+00  0.00000000E+00  0.00000000E+00  0.00000000E+00  0.00000000E+00
  0.00000000E+00  0.00000000E+00  0.00000000E+00  0.00000000E+00  0.00000000E+00
  0.00000000E+00  0.00000000E+00
%FLAG LENNARD_JONES_ACOEF                                                       
%FORMAT(5E16.8)                                                                 
  9.44293233E+05  2.12601181E+03  1.39982777E-01  9.95480466E+05  2.56678134E+03
  1.04308023E+06  2.01791425E+04  9.14716912E+00  2.27401052E+04  2.01823541E+02
  8.96776989E+04  1.07193646E+02  9.71708117E+04  1.41077189E+03  7.51607703E+03
  6.20665997E+04  5.94667300E+01  6.78771368E+04  8.79040886E+02  4.98586848E+03
  3.25969625E+03  2.01562190E+06  5.97860700E+03  2.09861767E+06  4.93469320E+04
  2.02461849E+05  1.42791446E+05  4.19430400E+06  9.95480466E+05  2.56678134E+03
  1.04308023E+06  2.27401052E+04  9.71708117E+04  6.78771368E+04  2.09861767E+06
  2.32255322E+05  8.82619071E+05  2.27577561E+03  9.24822270E+05  2.01619733E+04
  8.61541883E+04  6.01816484E+04  1.86068943E+06  9.24822270E+05  8.19971662E+05
  6.06829342E+05  1.02595236E+03  6.47841731E+05  1.12780457E+04  5.44261042E+04
  3.69471530E+04  1.32911052E+06  6.47841731E+05  5.74393458E+05  3.79876399E+05
  9.44293233E+05  2.12601181E+03  9.95480466E+05  2.01791425E+04  8.96776989E+04
  6.20665997E+04  2.01562190E+06  9.95480466E+05  8.82619071E+05  6.06829342E+05
  9.44293233E+05  7.91627154E+04  8.90987508E+01  8.59947003E+04  1.21014911E+03
  6.55825601E+03  4.33325458E+03  1.79647996E+05  8.59947003E+04  7.62451550E+04
  4.77908183E+04  7.91627154E+04  5.71629601E+03  8.23465975E+05  1.02595236E+03
  6.47841731E+05  1.12780457E+04  5.44261042E+04  3.69471530E+04  1.32911052E+06
  6.47841731E+05  5.74393458E+05  3.79876399E+05  6.06829342E+05  4.77908183E+04
  3.79876399E+05  9.44293233E+05  2.12601181E+03  9.95480466E+05  2.01791425E+04
  8.96776989E+04  6.20665997E+04  2.01562190E+06  9.95480466E+05  8.82619071E+05
  6.06829342E+05  9.44293233E+05  7.91627154E+04  1.28309289E+06  9.44293233E+05
  7.44975864E+05  1.40467023E+03  7.91544157E+05  1.45985502E+04  6.82786631E+04
  4.66922514E+04  1.61587928E+06  7.91544157E+05  7.01803794E+05  4.71003287E+05
  7.44975864E+05  6.00750218E+04  4.71003287E+05  7.44975864E+05  5.81803229E+05
  0.00000000E+00  0.00000000E+00  0.00000000E+00  0.00000000E+00  0.00000000E+00
  0.00000000E+00  0.00000000E+00  0.00000000E+00  0.00000000E+00  0.00000000E+00
  0.00000000E+00  0.00000000E+00  0.00000000E+00  0.00000000E+00  0.00000000E+00
  0.00000000E+00  6.58473870E+04  6.63368273E+01  7.18621074E+04  9.55000044E+02
  5.34045360E+03  3.50301067E+03  1.50848032E+05  7.18621074E+04  6.37148278E+04
  3.93690817E+04  6.58473870E+04  4.64559155E+03  3.93690817E+04  6.58473870E+04
  4.96707306E+04  0.00000000E+00  3.76169105E+03  5.46147253E+04  4.90239937E+01
  5.98885646E+04  7.50063100E+02  4.33325458E+03  2.82099197E+03  1.26338489E+05
  5.98885646E+04  5.30987710E+04  3.23283631E+04  5.46147253E+04  3.76169105E+03
  3.23283631E+04  5.46147253E+04  4.09427581E+04  0.00000000E+00  3.03448006E+03
  2.43828624E+03  1.36919347E+05  1.25820601E+02  1.49995867E+05  1.90132449E+03
  1.09119307E+04  7.11465296E+03  3.16107989E+05  1.49995867E+05  1.32990267E+05
  8.12116828E+04  1.36919347E+05  9.47658423E+03  1.25650917E+05  1.36919347E+05
  1.02772745E+05  0.00000000E+00  7.65043029E+03  6.15221292E+03  1.55205818E+04
  3.44482863E+06  1.95780471E+04  3.47876374E+06  1.16959488E+05  3.96588227E+05
  2.92681455E+05  6.73324011E+06  3.47876374E+06  3.08436311E+06  2.41912766E+06
  3.44482863E+06  3.56308844E+05  2.41912766E+06  3.44482863E+06  2.87212414E+06
  0.00000000E+00  3.06060157E+05  2.62385547E+05  6.88253806E+05  9.24719470E+06
  7.42364908E+05  1.52094041E+03  7.85890042E+05  1.51483906E+04  6.91773368E+04
  4.75728872E+04  1.59822324E+06  7.85890042E+05  6.96790708E+05  4.72934643E+05
  7.42364908E+05  6.09592309E+04  4.72934643E+05  7.42364908E+05  5.82511344E+05
  0.00000000E+00  5.05435913E+04  4.17832254E+04  1.04820861E+05  2.78932950E+06
  5.81935564E+05
%FLAG LENNARD_JONES_BCOEF                                                       
%FORMAT(5E16.8)                                                                 
  8.01323529E+02  2.09604198E+01  9.37598976E-02  7.36907417E+02  2.06278363E+01
  6.75612247E+02  6.45756063E+01  7.57919667E-01  6.13981767E+01  3.56012899E+00
  1.36131731E+02  2.59456373E+00  1.26919150E+02  9.41257003E+00  2.17257828E+01
  1.13252061E+02  1.93248820E+00  1.06076943E+02  7.42992380E+00  1.76949863E+01
  1.43076527E+01  1.28923404E+03  3.87070358E+01  1.17824605E+03  1.11203892E+02
  2.25248294E+02  1.89165096E+02  2.04800000E+03  7.36907417E+02  2.06278363E+01
  6.75612247E+02  6.13981767E+01  1.26919150E+02  1.06076943E+02  1.17824605E+03
  3.18802335E+02  6.53361429E+02  1.82891803E+01  5.99015525E+02  5.44372326E+01
  1.12529845E+02  9.40505980E+01  1.04466382E+03  5.99015525E+02  5.31102864E+02
  6.77220874E+02  1.53505284E+01  6.26720080E+02  5.08951803E+01  1.11805549E+02
  9.21192136E+01  1.10369829E+03  6.26720080E+02  5.55666448E+02  5.64885984E+02
  8.01323529E+02  2.09604198E+01  7.36907417E+02  6.45756063E+01  1.36131731E+02
  1.13252061E+02  1.28923404E+03  7.36907417E+02  6.53361429E+02  6.77220874E+02
  8.01323529E+02  1.26451907E+02  2.33864085E+00  1.18043746E+02  8.61880722E+00
  2.00642027E+01  1.63092814E+01  2.09772716E+02  1.18043746E+02  1.04660679E+02
  1.03580945E+02  1.26451907E+02  1.85196588E+01  7.88895316E+02  1.53505284E+01
  6.26720080E+02  5.08951803E+01  1.11805549E+02  9.21192136E+01  1.10369829E+03
  6.26720080E+02  5.55666448E+02  5.64885984E+02  6.77220874E+02  1.03580945E+02
  5.64885984E+02  8.01323529E+02  2.09604198E+01  7.36907417E+02  6.45756063E+01
  1.36131731E+02  1.13252061E+02  1.28923404E+03  7.36907417E+02  6.53361429E+02
  6.77220874E+02  8.01323529E+02  1.26451907E+02  9.84749113E+02  8.01323529E+02
  7.50714425E+02  1.79702257E+01  6.93079947E+02  5.79323581E+01  1.25287818E+02
  1.03606917E+02  1.21753341E+03  6.93079947E+02  6.14502845E+02  6.29300710E+02
  7.50714425E+02  1.16187983E+02  6.29300710E+02  7.50714425E+02  6.99746810E+02
  0.00000000E+00  0.00000000E+00  0.00000000E+00  0.00000000E+00  0.00000000E+00
  0.00000000E+00  0.00000000E+00  0.00000000E+00  0.00000000E+00  0.00000000E+00
  0.00000000E+00  0.00000000E+00  0.00000000E+00  0.00000000E+00  0.00000000E+00
  0.00000000E+00  1.15327881E+02  2.01792524E+00  1.07908863E+02  7.65648470E+00
  1.81057616E+01  1.46638650E+01  1.92224012E+02  1.07908863E+02  9.56748258E+01
  9.40124296E+01  1.15327881E+02  1.66953734E+01  9.40124296E+01  1.15327881E+02
  1.05648788E+02  0.00000000E+00  1.50233639E+01  1.05031585E+02  1.73473071E+00
  9.85097219E+01  6.78541827E+00  1.63092814E+01  1.31591746E+01  1.75916126E+02
  9.85097219E+01  8.73413012E+01  8.51921330E+01  1.05031585E+02  1.50233639E+01
  8.51921330E+01  1.05031585E+02  9.59185913E+01  0.00000000E+00  1.34932874E+01
  1.20953369E+01  2.58405233E+02  4.31824675E+00  2.42242668E+02  1.67864823E+01
  4.02144725E+01  3.24719551E+01  4.32373832E+02  2.42242668E+02  2.14778698E+02
  2.09807371E+02  2.58405233E+02  3.70514656E+01  2.60971867E+02  2.58405233E+02
  2.36133213E+02  0.00000000E+00  3.32906603E+01  2.98534933E+01  7.36779156E+01
  1.03528777E+03  4.30253727E+01  9.31819600E+02  1.05161721E+02  1.93646595E+02
  1.66355651E+02  1.59390376E+03  9.31819600E+02  8.26175679E+02  9.14638042E+02
  1.03528777E+03  1.81468462E+02  9.14638042E+02  1.03528777E+03  9.97075582E+02
  0.00000000E+00  1.68186548E+02  1.55724811E+02  3.91891767E+02  1.14737423E+03
  6.90894667E+02  1.72393904E+01  6.36687196E+02  5.44062826E+01  1.16264660E+02
  9.64152120E+01  1.11633519E+03  6.36687196E+02  5.64503554E+02  5.81361517E+02
  6.90894667E+02  1.07902982E+02  5.81361517E+02  6.90894667E+02  6.45512297E+02
  0.00000000E+00  9.82532117E+01  8.93335697E+01  2.19857570E+02  9.05890802E+02
  5.94825035E+02
%FLAG BONDS_INC_HYDROGEN                                                        
%FORMAT(10I8)                                                                   
      39      42       3      39      45       3      39      48       3      27
      30       5      27      33       5      18      21       7      18      24
       7      12      15       9       0       3      12       0       6      12
       0       9      12     105     108      14      99     102      14      93
      96      14      87      90      14      81      84      14      69      72
      16      69      75      16      63      66      18      57      60      20
     138     141       7     138     144       7     129     132       7     129
     135       7     123     126      18     117     120      20     174     177
      16     174     180      16     174     183      16     168     171      18
     162     165      20     249     252      24     249     255      24     240
     243      24     240     246      24     231     234      24     222     225
      26     222     228      26     213     216      28     213     219      28
     204     207      28     204     210      28     198     201      18     192
     195      20     303     306      16     303     309      16     303     312
      16     291     294      16     291     297      16     291     300      16
     285     288      31     276     279       7     276     282       7     270
     273      18     264     267      20     351     354      16     351     357
      16     351     360      16     339     342      16     339     345      16
     339     348      16     333     336      31     327     330      18     321
     324      20     405     408      20     405     411      20     390     393
       7     390     396       7     381     384       7     381     387       7
     375     378      18     369     372      20     426     429      18     426
     432      18     420     423      20     462     465      36     453     456
       5     453     459       5     447     450      18     441     444      20
     513     516      16     513     519      16     513     522      16     504
     507       7     504     510       7     492     495      16     492     498
      16     492     501      16     486     489      31     480     483      18
     474     477      20     570     573      16     570     576      16     570
     579      16     558     561      16     558     564      16     558     567
      16     552     555      31     543     546       7     543     549       7
     537     540      18     531     534      20     636     639      12     636
     642      12     636     645      12     627     630      39     627     633
      39     618     621      28     618     624      28     609     612      28
     609     615      28     600     603      28     600     606      28     594
     597      18     588     591      20     702     705      12     702     708
      12     702     711      12     693     696      39     693     699      39
     684     687      28     684     690      28     675     678      28     675
     681      28     666     669      28     666     672      28     660     663
      18     654     657      20     750     753      16     750     756      16
     750     759      16     738     741      16     738     744      16     738
     747      16     732     735      31     726     729      18     720     723
      20     807     810      16     807     813      16     807     816      16
     795     798      16     795     801      16     795     804      16     789
     792      31     780     783       7     780     786       7     774     777
      18     768     771      20     846     849       7     846     852       7
     837     840       7     837     843       7     831     834      18     825
     828      20     882     885      16     882     888      16     882     891
      16     876     879      18     870     873      20     939     942      16
     939     945      16     939     948      16     927     930      16     927
     933      16     927     936      16     921     924      31     912     915
       7     912     918       7     906     909      18     900     903      20
    1005    1008      12    1005    1011      12    1005    1014      12     996
     999      39     996    1002      39     987     990      28     987     993
      28     978     981      28     978     984      28     969     972      28
     969     975      28     963     966      18     957     960      20    1035
    1038       7    1035    1041       7    1029    1032      18    1023    1026
      20    1098    1101      16    1098    1104      16    1098    1107      16
    1086    1089      16    1086    1092      16    1086    1095      16    1080
    1083      31    1071    1074       7    1071    1077       7    1065    1068
      18    1059    1062      20    1155    1158      16    1155    1161      16
    1155    1164      16    1146    1149       7    1146    1152       7    1134
    1137      16    1134    1140      16    1134    1143      16    1128    1131
      31    1122    1125      18    1116    1119      20    1200    1203      20
    1200    1206      20    1185    1188       7    1185    1191       7    1179
    1182      18    1173    1176      20    1236    1239       7    1236    1242
       7    1227    1230       7    1227    1233       7    1221    1224      18
    1215    1218      20    1272    1275      16    1272    1278      16    1272
    1281      16    1266    1269      18    1260    1263      20    1311    1314
      41    1302    1305       5    1302    1308       5    1296    1299      18
    1290    1293      20    1380    1383      14    1374    1377      14    1368
    1371      14    1362    1365      14    1353    1356      46    1347    1350
      48    1335    1338      16    1335    1341      16    1329    1332      18
    1323    1326      20    1407    1410       7    1407    1413       7    1401
    1404      18    1395    1398      20    1470    1473      16    1470    1476
      16    1470    1479      16    1461    1464       7    1461    1467       7
    1449    1452      16    1449    1455      16    1449    1458      16    1443
    1446      31    1437    1440      18    1431    1434      20    1509    1512
      36    1500    1503       5    1500    1506       5    1494    1497      18
    1488    1491      20    1542    1545      36    1533    1536       5    1533
    1539       5    1527    1530      18    1521    1524      20    1575    1578
      36    1566    1569       5    1566    1572       5    1560    1563      18
    1554    1557      20    1593    1596      18    1593    1599      18    1587
    1590      20    1638    1641      16    1638    1644      16    1638    1647
      16    1626    1629      16    1626    1632      16    1626    1635      16
    1620    1623      31    1614    1617      18    1608    1611      20    1683
    1686      20    1683    1689      20    1668    1671       7    1668    1674
       7    1662    1665      18    1656    1659      20    1737    1740      16
    1737    1743      16    1737    1746      16    1725    1728      16    1725
    1731      16    1725    1734      16    1719    1722      31    1710    1713
       7    1710    1716       7    1704    1707      18    1698    1701      20
    1791    1794      20    1791    1797      20    1776    1779       7    1776
    1782       7    1767    1770       7    1767    1773       7    1761    1764
      18    1755    1758      20    1827    1830      36    1818    1821       5
    1818    1824       5    1812    1815      18    1806    1809      20    1872
    1875       3    1872    1878       3    1872    1881       3    1860    1863
       5    1860    1866       5    1851    1854       7    1851    1857       7
    1845    1848      18    1839    1842      20    1902    1905       7    1902
    1908       7    1896    1899      18    1890    1893      20    1947    1950
      36    1938    1941       5    1938    1944       5    1932    1935      18
    1926    1929      20    1980    1983      36    1971    1974       5    1971
    1977       5    1965    1968      18    1959    1962      20    2031    2034
      48    2025    2028      46    2019    2022      53    2004    2007      16
    2004    2010      16    1998    2001      18    1992    1995      20    2073
    2076      16    2073    2079      16    2073    2082      16    2061    2064
      16    2061    2067      16    2061    2070      16    2055    2058      31
    2049    2052      18    2043    2046      20    2112    2115      36    2103
    2106       5    2103    2109       5    2097    2100      18    2091    2094
      20    2163    2166      16    2163    2169      16    2163    2172      16
    2151    2154      16    2151    2157      16    2151    2160      16    2145
    2148      31    2136    2139       7    2136    2142       7    2130    2133
      18    2124    2127      20    2211    2214      16    2211    2217      16
    2211    2220      16    2199    2202      16    2199    2205      16    2199
    2208      16    2193    2196      31    2187    2190      18    2181    2184
      20    2265    2268      20    2265    2271      20    2250    2253       7
    2250    2256       7    2241    2244       7    2241    2247       7    2235
    2238      18    2229    2232      20    2319    2322      16    2319    2325
      16    2319    2328      16    2307    2310      16    2307    2313      16
    2307    2316      16    2301    2304      31    2292    2295       7    2292
    2298       7    2286    2289      18    2280    2283      20    2367    2370
      36    2355    2358      16    2355    2361      16    2355    2364      16
    2349    2352      59    2343    2346      18    2337    2340      20    2418
    2421      16    2418    2424      16    2418    2427      16    2406    2409
      16    2406    2412      16    2406    2415      16    2400    2403      31
    2391    2394       7    2391    2397       7    2385    2388      18    2379
    2382      20    2493    2496      24    2493    2499      24    2484    2487
      24    2484    2490      24    2475    2478      24    2466    2469      26
    2466    2472      26    2457    2460      28    2457    2463      28    2448
    2451      28    2448    2454      28    2442    2445      18    2436    2439
      20    2529    2532      36    2520    2523       5    2520    2526       5
    2514    2517      18    2508    2511      20    2562    2565       7    2562
    2568       7    2553    2556       7    2553    2559       7    2547    2550
      18    2541    2544      20    2592    2595      18    2592    2598      18
    2586    2589      20    2655    2658      14    2649    2652      14    2643
    2646      14    2637    2640      14    2631    2634      14    2619    2622
      16    2619    2625      16    2613    2616      18    2607    2610      20
    2679    2682       7    2679    2685       7    2673    2676      18    2667
    2670      20    2733    2736      36    2721    2724      16    2721    2727
      16    2721    2730      16    2715    2718      59    2709    2712      18
    2703    2706      20    2796    2799      14    2790    2793      14    2784
    2787      36    2775    2778      14    2769    2772      14    2757    2760
      16    2757    2763      16    2751    2754      18    2745    2748      20
    2865    2868      24    2865    2871      24    2856    2859      24    2856
    2862      24    2847    2850      24    2838    2841      26    2838    2844
      26    2829    2832      28    2829    2835      28    2820    2823      28
    2820    2826      28    2814    2817      18    2808    2811      20    2901
    2904      41    2892    2895       5    2892    2898       5    2886    2889
      18    2880    2883      20    2925    2928       7    2925    2931       7
    2919    2922      18    2913    2916      20    3006    3009      24    3006
    3012      24    2997    3000      24    2997    3003      24    2988    2991
      24    2979    2982      26    2979    2985      26    2970    2973      28
    2970    2976      28    2961    2964      28    2961    2967      28    2955
    2958      18    2949    2952      20    3048    3051      20    3048    3054
      20    3033    3036       7    3033    3039       7    3027    3030      18
    3021    3024      20    3102    3105      16    3102    3108      16    3102
    3111      16    3090    3093      16    3090    3096      16    3090    3099
      16    3084    3087      31    3075    3078       7    3075    3081       7
    3069    3072      18    3063    3066      20    3132    3135      16    3132
    3138      16    3132    3141      16    3126    3129      18    3120    3123
      20    3183    3186       3    3183    3189       3    3183    3192       3
    3171    3174       5    3171    3177       5    3162    3165       7    3162
    3168       7    3156    3159      18    3150    3153      20    3207    3210
      18    3207    3213      18    3201    3204      20    3252    3255      16
    3252    3258      16    3252    3261      16    3240    3243      16    3240
    3246      16    3240    3249      16    3234    3237      31    3228    3231
      18    3222    3225      20    3297    3300      20    3297    3303      20
    3282    3285       7    3282    3288       7    3276    3279      18    3270
    3273      20    3351    3354      16    3351    3357      16    3351    3360
      16    3339    3342      16    3339    3345      16    3339    3348      16
    3333    3336      31    3324    3327       7    3324    3330       7    3318
    3321      18    3312    3315      20    3399    3402      36    3387    3390
      16    3387    3393      16    3387    3396      16    3381    3384      59
    3375    3378      18    3369    3372      20    3432    3435      36    3423
    3426       5    3423    3429       5    3417    3420      18    3411    3414
      20    3477    3480       3    3477    3483       3    3477    3486       3
    3465    3468       5    3465    3471       5    3456    3459       7    3456
    3462       7    3450    3453      18    3444    3447      20    3516    3519
      36    3507    3510       5    3507    3513       5    3501    3504      18
    3495    3498      20    3576    3579      12    3576    3582      12    3576
    3585      12    3567    3570      39    3567    3573      39    3558    3561
      28    3558    3564      28    3549    3552      28    3549    3555      28
    3540    3543      28    3540    3546      28    3534    3537      18    3528
    3531      20    3633    3636      16    3633    3639      16    3633    3642
      16    3624    3627       7    3624    3630       7    3612    3615      16
    3612    3618      16    3612    3621      16    3606    3609      31    3600
    3603      18    3594    3597      20    3690    3693      16    3690    3696
      16    3690    3699      16    3678    3681      16    3678    3684      16
    3678    3687      16    3672    3675      31    3663    3666       7    3663
    3669       7    3657    3660      18    3651    3654      20    3756    3759
      12    3756    3762      12    3756    3765      12    3747    3750      39
    3747    3753      39    3738    3741      28    3738    3744      28    3729
    3732      28    3729    3735      28    3720    3723      28    3720    3726
      28    3714    3717      18    3708    3711      20    3795    3798      41
    3786    3789       5    3786    3792       5    3780    3783      18    3774
    3777      20    3819    3822      16    3819    3825      16    3819    3828
      16    3813    3816      18    3807    3810      20    3843    3846      18
    3843    3849      18    3837    3840      20    3885    3888      20    3885
    3891      20    3870    3873       7    3870    3876       7    3864    3867
      18    3858    3861      20    3921    3924       7    3921    3927       7
    3912    3915       7    3912    3918       7    3906    3909      18    3900
    3903      20    3957    3960       7    3957    3963       7    3951    3954
      18    3945    3948      20    4020    4023      16    4020    4026      16
    4020    4029      16    4011    4014       7    4011    4017       7    3999
    4002      16    3999    4005      16    3999    4008      16    3993    3996
      31    3987    3990      18    3981    3984      20    4077    4080      16
    4077    4083      16    4077    4086      16    4068    4071       7    4068
    4074       7    4056    4059      16    4056    4062      16    4056    4065
      16    4050    4053      31    4044    4047      18    4038    4041      20
    4125    4128      36    4113    4116      16    4113    4119      16    4113
    4122      16    4107    4110      59    4101    4104      18    4095    4098
      20    4176    4179      16    4176    4182      16    4176    4185      16
    4164    4167      16    4164    4170      16    4164    4173      16    4158
    4161      31    4149    4152       7    4149    4155       7    4143    4146
      18    4137    4140      20    4251    4254      24    4251    4257      24
    4242    4245      24    4242    4248      24    4233    4236      24    4224
    4227      26    4224    4230      26    4215    4218      28    4215    4221
      28    4206    4209      28    4206    4212      28    4200    4203      18
    4194    4197      20    4278    4281      16    4278    4284      16    4278
    4287      16    4272    4275      18    4266    4269      20    4317    4320
       7    4317    4323       7    4308    4311       7    4308    4314       7
    4302    4305      18    4296    4299      20    4353    4356       7    4353
    4359       7    4347    4350      18    4341    4344      20    4404    4407
      20    4404    4410      20    4389    4392       7    4389    4395       7
    4383    4386      18    4377    4380      20    4431    4434      16    4431
    4437      16    4431    4440      16    4425    4428      18    4419    4422
      20    4461    4464       7    4461    4467       7    4455    4458      18
    4449    4452      20    4515    4518      36    4503    4506      16    4503
    4509      16    4503    4512      16    4497    4500      59    4491    4494
      18    4485    4488      20    4566    4569      16    4566    4572      16
    4566    4575      16    4554    4557      16    4554    4560      16    4554
    4563      16    4548    4551      31    4539    4542       7    4539    4545
       7    4533    4536      18    4527    4530      20    4596    4599      16
    4596    4602      16    4596    4605      16    4590    4593      18    4584
    4587      20    4653    4656      16    4653    4659      16    4653    4662
      16    4641    4644      16    4641    4647      16    4641    4650      16
    4635    4638      31    4626    4629       7    4626    4632       7    4620
    4623      18    4614    4617      20    4701    4704      16    4701    4707
      16    4701    4710      16    4689    4692      16    4689    4695      16
    4689    4698      16    4683    4686      31    4677    4680      18    4671
    4674      20    4767    4770      14    4761    4764      14    4755    4758
      14    4749    4752      14    4743    4746      14    4731    4734      16
    4731    4737      16    4725    4728      18    4719    4722      20    4800
    4803       7    4800    4806       7    4791    4794       7    4791    4797
       7    4785    4788      18    4779    4782      20    4836    4839      16
    4836    4842      16    4836    4845      16    4830    4833      18    4824
    4827      20    4884    4887      18    4875    4878      16    4875    4881
      16    4866    4869      16    4866    4872      16    4857    4860       3
    4857    4863       3    4923    4926      20    4923    4929      20    4908
    4911       7    4908    4914       7    4902    4905      18    4896    4899
      20    4974    4977      20    4974    4980      20    4959    4962       7
    4959    4965       7    4950    4953       7    4950    4956       7    4944
    4947      18    4938    4941      20    5010    5013       7    5010    5016
       7    5001    5004       7    5001    5007       7    4995    4998      18
    4989    4992      20    5082    5085      12    5082    5088      12    5082
    5091      12    5073    5076      39    5073    5079      39    5064    5067
      28    5064    5070      28    5055    5058      28    5055    5061      28
    5046    5049      28    5046    5052      28    5040    5043      18    5034
    5037      20    5130    5133      16    5130    5136      16    5130    5139
      16    5118    5121      16    5118    5124      16    5118    5127      16
    5112    5115      31    5106    5109      18    5100    5103      20    5169
    5172      36    5160    5163       5    5160    5166       5    5154    5157
      18    5148    5151      20    5193    5196       7    5193    5199       7
    5187    5190      18    5181    5184      20    5268    5271      14    5262
    5265      14    5256    5259      36    5247    5250      14    5241    5244
      14    5229    5232      16    5229    5235      16    5223    5226      18
    5217    5220      20    5301    5304       7    5301    5307       7    5292
    5295       7    5292    5298       7    5286    5289      18    5280    5283
      20    5358    5361       3    5358    5364       3    5358    5367       3
    5346    5349       5    5346    5352       5    5337    5340       7    5337
    5343       7    5331    5334      18    5325    5328      20    5424    5427
      12    5424    5430      12    5424    5433      12    5415    5418      39
    5415    5421      39    5406    5409      28    5406    5412      28    5397
    5400      28    5397    5403      28    5388    5391      28    5388    5394
      28    5382    5385      18    5376    5379      20    5481    5484      16
    5481    5487      16    5481    5490      16    5469    5472      16    5469
    5475      16    5469    5478      16    5463    5466      31    5454    5457
       7    5454    5460       7    5448    5451      18    5442    5445      20
    5532    5535       3    5532    5538       3    5532    5541       3    5520
    5523       5    5520    5526       5    5511    5514       7    5511    5517
       7    5505    5508      18    5499    5502      20    5562    5565       7
    5562    5568       7    5556    5559      18    5550    5553      20    5625
    5628      16    5625    5631      16    5625    5634      16    5613    5616
      16    5613    5619      16    5613    5622      16    5607    5610      31
    5598    5601       7    5598    5604       7    5592    5595      18    5586
    5589      20    5655    5658       7    5655    5661       7    5649    5652
      18    5643    5646      20    5709    5712      16    5709    5715      16
    5709    5718      16    5697    5700      16    5697    5703      16    5697
    5706      16    5691    5694      31    5685    5688      18    5679    5682
      20    5748    5751       7    5748    5754       7    5739    5742       7
    5739    5745       7    5733    5736      18    5727    5730      20    5808
    5811      20    5808    5814      20    5793    5796       7    5793    5799
       7    5784    5787       7    5784    5790       7    5778    5781      18
    5772    5775      20    5862    5865      16    5862    5868      16    5862
    5871      16    5850    5853      16    5850    5856      16    5850    5859
      16    5844    5847      31    5835    5838       7    5835    5841       7
    5829    5832      18    5823    5826      20    5886    5889      18    5886
    5892      18    5880    5883      20    5940    5943      16    5940    5946
      16    5940    5949      16    5931    5934       7    5931    5937       7
    5919    5922      16    5919    5925      16    5919    5928      16    5913
    5916      31    5907    5910      18    5901    5904      20    5988    5991
      18    5979    5982      16    5979    5985      16    5970    5973      16
    5970    5976      16    5961    5964       3    5961    5967       3    6021
    6024       7    6021    6027       7    6012    6015       7    6012    6018
       7    6006    6009      18    6000    6003      20    6081    6084      20
    6081    6087      20    6066    6069       7    6066    6072       7    6057
    6060       7    6057    6063       7    6051    6054      18    6045    6048
      20    6117    6120       7    6117    6123       7    6108    6111       7
    6108    6114       7    6102    6105      18    6096    6099      20    6192
    6195      14    6186    6189      14    6180    6183      36    6171    6174
      14    6165    6168      14    6153    6156      16    6153    6159      16
    6147    6150      18    6141    6144      20    6225    6228      36    6216
    6219       5    6216    6222       5    6210    6213      18    6204    6207
      20    6258    6261      41    6249    6252       5    6249    6255       5
    6243    6246      18    6237    6240      20    6300    6303      16    6300
    6306      16    6300    6309      16    6288    6291      16    6288    6294
      16    6288    6297      16    6282    6285      31    6276    6279      18
    6270    6273      20    6348    6351      16    6348    6354      16    6348
    6357      16    6336    6339      16    6336    6342      16    6336    6345
      16    6330    6333      31    6324    6327      18    6318    6321      20
    6414    6417      12    6414    6420      12    6414    6423      12    6405
    6408      39    6405    6411      39    6396    6399      28    6396    6402
      28    6387    6390      28    6387    6393      28    6378    6381      28
    6378    6384      28    6372    6375      18    6366    6369      20    6465
    6468       3    6465    6471       3    6465    6474       3    6453    6456
       5    6453    6459       5    6444    6447       7    6444    6450       7
    6438    6441      18    6432    6435      20    6513    6516      18    6504
    6507      16    6504    6510      16    6495    6498      16    6495    6501
      16    6486    6489       3    6486    6492       3    6546    6549      36
    6537    6540       5    6537    6543       5    6531    6534      18    6525
    6528      20    6564    6567      18    6564    6570      18    6558    6561
      20    6600    6603       7    6600    6606       7    6591    6594       7
    6591    6597       7    6585    6588      18    6579    6582      20    6672
    6675      14    6666    6669      14    6660    6663      14    6654    6657
      14    6648    6651      14    6636    6639      16    6636    6642      16
    6630    6633      18    6624    6627      20    6696    6699      16    6696
    6702      16    6696    6705      16    6690    6693      18    6684    6687
      20    6771    6774      24    6771    6777      24    6762    6765      24
    6762    6768      24    6753    6756      24    6744    6747      26    6744
    6750      26    6735    6738      28    6735    6741      28    6726    6729
      28    6726    6732      28    6720    6723      18    6714    6717      20
    6825    6828      16    6825    6831      16    6825    6834      16    6816
    6819       7    6816    6822       7    6804    6807      16    6804    6810
      16    6804    6813      16    6798    6801      31    6792    6795      18
    6786    6789      20    6864    6867      36    6855    6858       5    6855
    6861       5    6849    6852      18    6843    6846      20    6933    6936
      24    6933    6939      24    6924    6927      24    6924    6930      24
    6915    6918      24    6906    6909      26    6906    6912      26    6897
    6900      28    6897    6903      28    6888    6891      28    6888    6894
      28    6882    6885      18    6876    6879      20    6960    6963       7
    6960    6966       7    6954    6957      18    6948    6951      20    7023
    7026      16    7023    7029      16    7023    7032      16    7011    7014
      16    7011    7017      16    7011    7020      16    7005    7008      31
    6996    6999       7    6996    7002       7    6990    6993      18    6984
    6987      20    7062    7065      36    7053    7056       5    7053    7059
       5    7047    7050      18    7041    7044      20    7113    7116      48
    7107    7110      46    7101    7104      53    7086    7089      16    7086
    7092      16    7080    7083      18    7074    7077      20    7164    7167
      16    7164    7170      16    7164    7173      16    7155    7158       7
    7155    7161       7    7143    7146      16    7143    7149      16    7143
    7152      16    7137    7140      31    7131    7134      18    7125    7128
      20    7188    7191      18    7188    7194      18    7182    7185      20
    7215    7218       7    7215    7221       7    7209    7212      18    7203
    7206      20    7251    7254      16    7251    7257      16    7251    7260
      16    7245    7248      18    7239    7242      20    7299    7302      16
    7299    7305      16    7299    7308      16    7287    7290      16    7287
    7293      16    7287    7296      16    7281    7284      31    7275    7278
      18    7269    7272      20    7347    7350      16    7347    7353      16
    7347    7356      16    7335    7338      16    7335    7341      16    7335
    7344      16    7329    7332      31    7323    7326      18    7317    7320
      20    7404    7407      16    7404    7410      16    7404    7413      16
    7395    7398       7    7395    7401       7    7383    7386      16    7383
    7389      16    7383    7392      16    7377    7380      31    7371    7374
      18    7365    7368      20    7443    7446      36    7434    7437       5
    7434    7440       5    7428    7431      18    7422    7425      20    7476
    7479      41    7467    7470       5    7467    7473       5    7461    7464
      18    7455    7458      20    7500    7503      16    7500    7506      16
    7500    7509      16    7494    7497      18    7488    7491      20    7566
    7569      12    7566    7572      12    7566    7575      12    7557    7560
      39    7557    7563      39    7548    7551      28    7548    7554      28
    7539    7542      28    7539    7545      28    7530    7533      28    7530
    7536      28    7524    7527      18    7518    7521      20    7596    7599
       7    7596    7602       7    7590    7593      18    7584    7587      20
    7626    7629      18    7626    7632      18    7620    7623      20    7671
    7674      16    7671    7677      16    7671    7680      16    7659    7662
      16    7659    7665      16    7659    7668      16    7653    7656      31
    7647    7650      18    7641    7644      20    7737    7740      12    7737
    7743      12    7737    7746      12    7728    7731      39    7728    7734
      39    7719    7722      28    7719    7725      28    7710    7713      28
    7710    7716      28    7701    7704      28    7701    7707      28    7695
    7698      18    7689    7692      20    7803    7806      14    7797    7800
      14    7791    7794      14    7785    7788      14    7779    7782      14
    7767    7770      16    7767    7773      16    7761    7764      18    7755
    7758      20    7836    7839      36    7827    7830       5    7827    7833
       5    7821    7824      18    7815    7818      20    7860    7863      16
    7860    7866      16    7860    7869      16    7854    7857      18    7848
    7851      20    7899    7902      36    7890    7893       5    7890    7896
       5    7884    7887      18    7878    7881      20    7917    7920      18
    7917    7923      18    7911    7914      20    7953    7956       7    7953
    7959       7    7944    7947       7    7944    7950       7    7938    7941
      18    7932    7935      20    8016    8019      16    8016    8022      16
    8016    8025      16    8004    8007      16    8004    8010      16    8004
    8013      16    7998    8001      31    7989    7992       7    7989    7995
       7    7983    7986      18    7977    7980      20    8040    8043      18
    8040    8046      18    8034    8037      20    8082    8085      20    8082
    8088      20    8067    8070       7    8067    8073       7    8061    8064
      18    8055    8058      20    8103    8106      18    8103    8109      18
    8097    8100      20    8145    8148      20    8145    8151      20    8130
    8133       7    8130    8136       7    8124    8127      18    8118    8121
      20    8199    8202      16    8199    8205      16    8199    8208      16
    8190    8193       7    8190    8196       7    8178    8181      16    8178
    8184      16    8178    8187      16    8172    8175      31    8166    8169
      18    8160    8163      20    8265    8268      12    8265    8271      12
    8265    8274      12    8256    8259      39    8256    8262      39    8247
    8250      28    8247    8253      28    8238    8241      28    8238    8244
      28    8229    8232      28    8229    8235      28    8223    8226      18
    8217    8220      20    8322    8325      16    8322    8328      16    8322
    8331      16    8310    8313      16    8310    8316      16    8310    8319
      16    8304    8307      31    8295    8298       7    8295    8301       7
    8289    8292      18    8283    8286      20    8361    8364      36    8352
    8355       5    8352    8358       5    8346    8349      18    8340    8343
      20    8409    8412      20    8409    8415      20    8394    8397       7
    8394    8400       7    8385    8388       7    8385    8391       7    8379
    8382      18    8373    8376      20    8454    8457      36    8442    8445
      16    8442    8448      16    8442    8451      16    8436    8439      59
    8430    8433      18    8424    8427      20    8487    8490      36    8478
    8481       5    8478    8484       5    8472    8475      18    8466    8469
      20    8526    8529      20    8526    8532      20    8511    8514       7
    8511    8517       7    8505    8508      18    8499    8502      20    8571
    8574      16    8571    8577      16    8571    8580      16    8559    8562
      16    8559    8565      16    8559    8568      16    8553    8556      31
    8547    8550      18    8541    8544      20    8601    8604       7    8601
    8607       7    8595    8598      18    8589    8592      20    8673    8676
      12    8673    8679      12    8673    8682      12    8664    8667      39
    8664    8670      39    8655    8658      28    8655    8661      28    8646
    8649      28    8646    8652      28    8637    8640      28    8637    8643
      28    8631    8634      18    8625    8628      20    8712    8715       7
    8712    8718       7    8703    8706       7    8703    8709       7    8697
    8700      18    8691    8694      20    8757    8760       7    8757    8763
       7    8748    8751       7    8748    8754       7    8742    8745      18
    8736    8739      20    8802    8805       7    8802    8808       7    8793
    8796       7    8793    8799       7    8787    8790      18    8781    8784
      20    8838    8841      16    8838    8844      16    8838    8847      16
    8832    8835      18    8826    8829      20    8886    8889      16    8886
    8892      16    8886    8895      16    8874    8877      16    8874    8880
      16    8874    8883      16    8868    8871      31    8862    8865      18
    8856    8859      20    8934    8937      36    8922    8925      16    8922
    8928      16    8922    8931      16    8916    8919      59    8910    8913
      18    8904    8907      20    8985    8988      16    8985    8991      16
    8985    8994      16    8976    8979       7    8976    8982       7    8964
    8967      16    8964    8970      16    8964    8973      16    8958    8961
      31    8952    8955      18    8946    8949      20    9024    9027       7
    9024    9030       7    9015    9018       7    9015    9021       7    9009
    9012      18    9003    9006      20    9081    9084       3    9081    9087
       3    9081    9090       3    9069    9072       5    9069    9075       5
    9060    9063       7    9060    9066       7    9054    9057      18    9048
    9051      20    9126    9129      20    9126    9132      20    9111    9114
       7    9111    9117       7    9105    9108      18    9099    9102      20
    9162    9165       7    9162    9168       7    9153    9156       7    9153
    9159       7    9147    9150      18    9141    9144      20    9216    9219
      18    9207    9210      16    9207    9213      16    9198    9201      16
    9198    9204      16    9189    9192       3    9189    9195       3    9258
    9261      16    9258    9264      16    9258    9267      16    9246    9249
      16    9246    9252      16    9246    9255      16    9240    9243      31
    9234    9237      18    9228    9231      20    9312    9315      20    9312
    9318      20    9297    9300       7    9297    9303       7    9288    9291
       7    9288    9294       7    9282    9285      18    9276    9279      20
    9366    9369      16    9366    9372      16    9366    9375      16    9354
    9357      16    9354    9360      16    9354    9363      16    9348    9351
      31    9339    9342       7    9339    9345       7    9333    9336      18
    9327    9330      20    9414    9417      36    9402    9405      16    9402
    9408      16    9402    9411      16    9396    9399      59    9390    9393
      18    9384    9387      20    9474    9477      14    9468    9471      14
    9462    9465      14    9456    9459      14    9450    9453      14    9438
    9441      16    9438    9444      16    9432    9435      18    9426    9429
      20    9498    9501      16    9498    9504      16    9498    9507      16
    9492    9495      18    9486    9489      20    9555    9558      16    9555
    9561      16    9555    9564      16    9543    9546      16    9543    9549
      16    9543    9552      16    9537    9540      31    9528    9531       7
    9528    9534       7    9522    9525      18    9516    9519      20    9630
    9633      24    9630    9636      24    9621    9624      24    9621    9627
      24    9612    9615      24    9603    9606      26    9603    9609      26
    9594    9597      28    9594    9600      28    9585    9588      28    9585
    9591      28    9579    9582      18    9573    9576      20    9696    9699
      14    9690    9693      14    9684    9687      36    9675    9678      14
    9669    9672      14    9657    9660      16    9657    9663      16    9651
    9654      18    9645    9648      20    9747    9750      16    9747    9753
      16    9747    9756      16    9735    9738      16    9735    9741      16
    9735    9744      16    9729    9732      31    9720    9723       7    9720
    9726       7    9714    9717      18    9708    9711      20    9792    9795
      20    9792    9798      20    9777    9780       7    9777    9783       7
    9771    9774      18    9765    9768      20    9855    9858      14    9849
    9852      14    9843    9846      14    9837    9840      14    9831    9834
      14    9819    9822      16    9819    9825      16    9813    9816      18
    9807    9810      20    9915    9918      14    9909    9912      14    9903
    9906      14    9897    9900      14    9891    9894      14    9879    9882
      16    9879    9885      16    9873    9876      18    9867    9870      20
    9957    9960      36    9945    9948      16    9945    9951      16    9945
    9954      16    9939    9942      59    9933    9936      18    9927    9930
      20   10017   10020      12   10017   10023      12   10017   10026      12
   10008   10011      39   10008   10014      39    9999   10002      28    9999
   10005      28    9990    9993      28    9990    9996      28    9981    9984
      28    9981    9987      28    9975    9978      18    9969    9972      20
   10047   10050      16   10047   10053      16   10047   10056      16   10041
   10044      18   10035   10038      20   10095   10098      36   10083   10086
      16   10083   10089      16   10083   10092      16   10077   10080      59
   10071   10074      18   10065   10068      20   10137   10140      18   10128
   10131      16   10128   10134      16   10119   10122      16   10119   10125
      16   10110   10113       3   10110   10116       3   10188   10191      16
   10188   10194      16   10188   10197      16   10176   10179      16   10176
   10182      16   10176   10185      16   10170   10173      31   10161   10164
       7   10161   10167       7   10155   10158      18   10149   10152      20
   10227   10230      36   10218   10221       5   10218   10224       5   10212
   10215      18   10206   10209      20   10260   10263      36   10251   10254
       5   10251   10257       5   10245   10248      18   10239   10242      20
   10302   10305      36   10290   10293      16   10290   10296      16   10290
   10299      16   10284   10287      59   10278   10281      18   10272   10275
      20   10344   10347      16   10344   10350      16   10344   10353      16
   10332   10335      16   10332   10338      16   10332   10341      16   10326
   10329      31   10320   10323      18   10314   10317      20   10392   10395
      36   10380   10383      16   10380   10386      16   10380   10389      16
   10374   10377      59   10368   10371      18   10362   10365      20   10443
   10446      16   10443   10449      16   10443   10452      16   10431   10434
      16   10431   10437      16   10431   10440      16   10425   10428      31
   10416   10419       7   10416   10422       7   10410   10413      18   10404
   10407      20   10482   10485      36   10473   10476       5   10473   10479
       5   10467   10470      18   10461   10464      20   10527   10530       3
   10527   10533       3   10527   10536       3   10515   10518       5   10515
   10521       5   10506   10509       7   10506   10512       7   10500   10503
      18   10494   10497      20   10566   10569      36   10557   10560       5
   10557   10563       5   10551   10554      18   10545   10548      20   10590
   10593      16   10590   10596      16   10590   10599      16   10584   10587
      18   10578   10581      20   10620   10623       7   10620   10626       7
   10614   10617      18   10608   10611      20   10674   10677      16   10674
   10680      16   10674   10683      16   10662   10665      16   10662   10668
      16   10662   10671      16   10656   10659      31   10650   10653      18
   10644   10647      20   10722   10725      18   10713   10716      16   10713
   10719      16   10704   10707      16   10704   10710      16   10695   10698
       3   10695   10701       3   10773   10776      16   10773   10779      16
   10773   10782      16   10761   10764      16   10761   10767      16   10761
   10770      16   10755   10758      31   10746   10749       7   10746   10752
       7   10740   10743      18   10734   10737      20   10821   10824      16
   10821   10827      16   10821   10830      16   10809   10812      16   10809
   10815      16   10809   10818      16   10803   10806      31   10797   10800
      18   10791   10794      20   10869   10872      16   10869   10875      16
   10869   10878      16   10857   10860      16   10857   10863      16   10857
   10866      16   10851   10854      31   10845   10848      18   10839   10842
      20   10908   10911       7   10908   10914       7   10899   10902       7
   10899   10905       7   10893   10896      18   10887   10890      20   10983
   10986      14   10977   10980      14   10971   10974      36   10962   10965
      14   10956   10959      14   10944   10947      16   10944   10950      16
   10938   10941      18   10932   10935      20   11043   11046      12   11043
   11049      12   11043   11052      12   11034   11037      39   11034   11040
      39   11025   11028      28   11025   11031      28   11016   11019      28
   11016   11022      28   11007   11010      28   11007   11013      28   11001
   11004      18   10995   10998      20   11100   11103      16   11100   11106
      16   11100   11109      16   11091   11094       7   11091   11097       7
   11079   11082      16   11079   11085      16   11079   11088      16   11073
   11076      31   11067   11070      18   11061   11064      20   11130   11133
      16   11130   11136      16   11130   11139      16   11124   11127      18
   11118   11121      20   11160   11163       7   11160   11166       7   11154
   11157      18   11148   11151      20   11217   11220       3   11217   11223
       3   11217   11226       3   11205   11208       5   11205   11211       5
   11196   11199       7   11196   11202       7   11190   11193      18   11184
   11187      20   11241   11244      18   11241   11247      18   11235   11238
      20   11295   11298      48   11289   11292      46   11283   11286      53
   11268   11271      16   11268   11274      16   11262   11265      18   11256
   11259      20   11346   11349      16   11346   11352      16   11346   11355
      16   11334   11337      16   11334   11340      16   11334   11343      16
   11328   11331      31   11319   11322       7   11319   11325       7   11313
   11316      18   11307   11310      20   11412   11415      12   11412   11418
      12   11412   11421      12   11403   11406      39   11403   11409      39
   11394   11397      28   11394   11400      28   11385   11388      28   11385
   11391      28   11376   11379      28   11376   11382      28   11370   11373
      18   11364   11367      20   11481   11484      14   11475   11478      14
   11469   11472      36   11460   11463      14   11454   11457      14   11442
   11445      16   11442   11448      16   11436   11439      18   11430   11433
      20   11544   11547      14   11538   11541      14   11532   11535      36
   11523   11526      14   11517   11520      14   11505   11508      16   11505
   11511      16   11499   11502      18   11493   11496      20   11595   11598
      16   11595   11601      16   11595   11604      16   11583   11586      16
   11583   11589      16   11583   11592      16   11577   11580      31   11568
   11571       7   11568   11574       7   11562   11565      18   11556   11559
      20   11625   11628      16   11625   11631      16   11625   11634      16
   11619   11622      18   11613   11616      20   11673   11676      18   11664
   11667      16   11664   11670      16   11655   11658      16   11655   11661
      16   11646   11649       3   11646   11652       3   11733   11736      12
   11733   11739      12   11733   11742      12   11724   11727      39   11724
   11730      39   11715   11718      28   11715   11721      28   11706   11709
      28   11706   11712      28   11697   11700      28   11697   11703      28
   11691   11694      18   11685   11688      20   11790   11793      16   11790
   11796      16   11790   11799      16   11781   11784       7   11781   11787
       7   11769   11772      16   11769   11775      16   11769   11778      16
   11763   11766      31   11757   11760      18   11751   11754      20   11829
   11832       7   11829   11835       7   11820   11823       7   11820   11826
       7   11814   11817      18   11808   11811      20   11865   11868       7
   11865   11871       7   11859   11862      18   11853   11856      20   11910
   11913       7   11910   11916       7   11901   11904       7   11901   11907
       7   11895   11898      18   11889   11892      20   11955   11958       7
   11955   11961       7   11946   11949       7   11946   11952       7   11940
   11943      18   11934   11937      20   11985   11988      18   11985   11991
      18   11979   11982      20   12021   12024      36   12012   12015       5
   12012   12018       5   12006   12009      18   12000   12003      20   12075
   12078       3   12075   12081       3   12075   12084       3   12063   12066
       5   12063   12069       5   12054   12057       7   12054   12060       7
   12048   12051       9   12036   12039      12   12036   12042      12   12036
   12045      12   12141   12144      14   12135   12138      14   12129   12132
      14   12123   12126      14   12117   12120      14   12105   12108      16
   12105   12111      16   12099   12102      18   12093   12096      20   12174
   12177       7   12174   12180       7   12165   12168       7   12165   12171
       7   12159   12162      18   12153   12156      20   12210   12213      16
   12210   12216      16   12210   12219      16   12204   12207      18   12198
   12201      20   12285   12288      24   12285   12291      24   12276   12279
      24   12276   12282      24   12267   12270      24   12258   12261      26
   12258   12264      26   12249   12252      28   12249   12255      28   12240
   12243      28   12240   12246      28   12234   12237      18   12228   12231
      20   12339   12342      16   12339   12345      16   12339   12348      16
   12327   12330      16   12327   12333      16   12327   12336      16   12321
   12324      31   12312   12315       7   12312   12318       7   12306   12309
      18   12300   12303      20   12387   12390      16   12387   12393      16
   12387   12396      16   12375   12378      16   12375   12381      16   12375
   12384      16   12369   12372      31   12363   12366      18   12357   12360
      20   12441   12444      20   12441   12447      20   12426   12429       7
   12426   12432       7   12417   12420       7   12417   12423       7   12411
   12414      18   12405   12408      20   12462   12465      18   12462   12468
      18   12456   12459      20   12498   12501      36   12489   12492       5
   12489   12495       5   12483   12486      18   12477   12480      20   12549
   12552      16   12549   12555      16   12549   12558      16   12540   12543
       7   12540   12546       7   12528   12531      16   12528   12534      16
   12528   12537      16   12522   12525      31   12516   12519      18   12510
   12513      20   12606   12609      16   12606   12612      16   12606   12615
      16   12594   12597      16   12594   12600      16   12594   12603      16
   12588   12591      31   12579   12582       7   12579   12585       7   12573
   12576      18   12567   12570      20   12672   12675      12   12672   12678
      12   12672   12681      12   12663   12666      39   12663   12669      39
   12654   12657      28   12654   12660      28   12645   12648      28   12645
   12651      28   12636   12639      28   12636   12642      28   12630   12633
      18   12624   12627      20   12738   12741      12   12738   12744      12
   12738   12747      12   12729   12732      39   12729   12735      39   12720
   12723      28   12720   12726      28   12711   12714      28   12711   12717
      28   12702   12705      28   12702   12708      28   12696   12699      18
   12690   12693      20   12786   12789      16   12786   12792      16   12786
   12795      16   12774   12777      16   12774   12780      16   12774   12783
      16   12768   12771      31   12762   12765      18   12756   12759      20
   12843   12846      16   12843   12849      16   12843   12852      16   12831
   12834      16   12831   12837      16   12831   12840      16   12825   12828
      31   12816   12819       7   12816   12822       7   12810   12813      18
   12804   12807      20   12882   12885       7   12882   12888       7   12873
   12876       7   12873   12879       7   12867   12870      18   12861   12864
      20   12918   12921      16   12918   12924      16   12918   12927      16
   12912   12915      18   12906   12909      20   12975   12978      16   12975
   12981      16   12975   12984      16   12963   12966      16   12963   12969
      16   12963   12972      16   12957   12960      31   12948   12951       7
   12948   12954       7   12942   12945      18   12936   12939      20   13041
   13044      12   13041   13047      12   13041   13050      12   13032   13035
      39   13032   13038      39   13023   13026      28   13023   13029      28
   13014   13017      28   13014   13020      28   13005   13008      28   13005
   13011      28   12999   13002      18   12993   12996      20   13071   13074
       7   13071   13077       7   13065   13068      18   13059   13062      20
   13134   13137      16   13134   13140      16   13134   13143      16   13122
   13125      16   13122   13128      16   13122   13131      16   13116   13119
      31   13107   13110       7   13107   13113       7   13101   13104      18
   13095   13098      20   13191   13194      16   13191   13197      16   13191
   13200      16   13182   13185       7   13182   13188       7   13170   13173
      16   13170   13176      16   13170   13179      16   13164   13167      31
   13158   13161      18   13152   13155      20   13236   13239      20   13236
   13242      20   13221   13224       7   13221   13227       7   13215   13218
      18   13209   13212      20   13272   13275       7   13272   13278       7
   13263   13266       7   13263   13269       7   13257   13260      18   13251
   13254      20   13308   13311      16   13308   13314      16   13308   13317
      16   13302   13305      18   13296   13299      20   13347   13350      41
   13338   13341       5   13338   13344       5   13332   13335      18   13326
   13329      20   13416   13419      14   13410   13413      14   13404   13407
      14   13398   13401      14   13389   13392      46   13383   13386      48
   13371   13374      16   13371   13377      16   13365   13368      18   13359
   13362      20   13443   13446       7   13443   13449       7   13437   13440
      18   13431   13434      20   13506   13509      16   13506   13512      16
   13506   13515      16   13497   13500       7   13497   13503       7   13485
   13488      16   13485   13491      16   13485   13494      16   13479   13482
      31   13473   13476      18   13467   13470      20   13545   13548      36
   13536   13539       5   13536   13542       5   13530   13533      18   13524
   13527      20   13578   13581      36   13569   13572       5   13569   13575
       5   13563   13566      18   13557   13560      20   13611   13614      36
   13602   13605       5   13602   13608       5   13596   13599      18   13590
   13593      20   13629   13632      18   13629   13635      18   13623   13626
      20   13674   13677      16   13674   13680      16   13674   13683      16
   13662   13665      16   13662   13668      16   13662   13671      16   13656
   13659      31   13650   13653      18   13644   13647      20   13719   13722
      20   13719   13725      20   13704   13707       7   13704   13710       7
   13698   13701      18   13692   13695      20   13773   13776      16   13773
   13779      16   13773   13782      16   13761   13764      16   13761   13767
      16   13761   13770      16   13755   13758      31   13746   13749       7
   13746   13752       7   13740   13743      18   13734   13737      20   13827
   13830      20   13827   13833      20   13812   13815       7   13812   13818
       7   13803   13806       7   13803   13809       7   13797   13800      18
   13791   13794      20   13863   13866      36   13854   13857       5   13854
   13860       5   13848   13851      18   13842   13845      20   13908   13911
       3   13908   13914       3   13908   13917       3   13896   13899       5
   13896   13902       5   13887   13890       7   13887   13893       7   13881
   13884      18   13875   13878      20   13938   13941       7   13938   13944
       7   13932   13935      18   13926   13929      20   13983   13986      36
   13974   13977       5   13974   13980       5   13968   13971      18   13962
   13965      20   14016   14019      36   14007   14010       5   14007   14013
       5   14001   14004      18   13995   13998      20   14067   14070      48
   14061   14064      46   14055   14058      53   14040   14043      16   14040
   14046      16   14034   14037      18   14028   14031      20   14109   14112
      16   14109   14115      16   14109   14118      16   14097   14100      16
   14097   14103      16   14097   14106      16   14091   14094      31   14085
   14088      18   14079   14082      20   14148   14151      36   14139   14142
       5   14139   14145       5   14133   14136      18   14127   14130      20
   14199   14202      16   14199   14205      16   14199   14208      16   14187
   14190      16   14187   14193      16   14187   14196      16   14181   14184
      31   14172   14175       7   14172   14178       7   14166   14169      18
   14160   14163      20   14247   14250      16   14247   14253      16   14247
   14256      16   14235   14238      16   14235   14241      16   14235   14244
      16   14229   14232      31   14223   14226      18   14217   14220      20
   14301   14304      20   14301   14307      20   14286   14289       7   14286
   14292       7   14277   14280       7   14277   14283       7   14271   14274
      18   14265   14268      20   14355   14358      16   14355   14361      16
   14355   14364      16   14343   14346      16   14343   14349      16   14343
   14352      16   14337   14340      31   14328   14331       7   14328   14334
       7   14322   14325      18   14316   14319      20   14403   14406      36
   14391   14394      16   14391   14397      16   14391   14400      16   14385
   14388      59   14379   14382      18   14373   14376      20   14454   14457
      16   14454   14460      16   14454   14463      16   14442   14445      16
   14442   14448      16   14442   14451      16   14436   14439      31   14427
   14430       7   14427   14433       7   14421   14424      18   14415   14418
      20   14529   14532      24   14529   14535      24   14520   14523      24
   14520   14526      24   14511   14514      24   14502   14505      26   14502
   14508      26   14493   14496      28   14493   14499      28   14484   14487
      28   14484   14490      28   14478   14481      18   14472   14475      20
   14565   14568      36   14556   14559       5   14556   14562       5   14550
   14553      18   14544   14547      20   14598   14601       7   14598   14604
       7   14589   14592       7   14589   14595       7   14583   14586      18
   14577   14580      20   14628   14631      18   14628   14634      18   14622
   14625      20   14691   14694      14   14685   14688      14   14679   14682
      14   14673   14676      14   14667   14670      14   14655   14658      16
   14655   14661      16   14649   14652      18   14643   14646      20   14715
   14718       7   14715   14721       7   14709   14712      18   14703   14706
      20   14769   14772      36   14757   14760      16   14757   14763      16
   14757   14766      16   14751   14754      59   14745   14748      18   14739
   14742      20   14832   14835      14   14826   14829      14   14820   14823
      36   14811   14814      14   14805   14808      14   14793   14796      16
   14793   14799      16   14787   14790      18   14781   14784      20   14901
   14904      24   14901   14907      24   14892   14895      24   14892   14898
      24   14883   14886      24   14874   14877      26   14874   14880      26
   14865   14868      28   14865   14871      28   14856   14859      28   14856
   14862      28   14850   14853      18   14844   14847      20   14937   14940
      41   14928   14931       5   14928   14934       5   14922   14925      18
   14916   14919      20   14961   14964       7   14961   14967       7   14955
   14958      18   14949   14952      20   15042   15045      24   15042   15048
      24   15033   15036      24   15033   15039      24   15024   15027      24
   15015   15018      26   15015   15021      26   15006   15009      28   15006
   15012      28   14997   15000      28   14997   15003      28   14991   14994
      18   14985   14988      20   15084   15087      20   15084   15090      20
   15069   15072       7   15069   15075       7   15063   15066      18   15057
   15060      20   15138   15141      16   15138   15144      16   15138   15147
      16   15126   15129      16   15126   15132      16   15126   15135      16
   15120   15123      31   15111   15114       7   15111   15117       7   15105
   15108      18   15099   15102      20   15168   15171      16   15168   15174
      16   15168   15177      16   15162   15165      18   15156   15159      20
   15219   15222       3   15219   15225       3   15219   15228       3   15207
   15210       5   15207   15213       5   15198   15201       7   15198   15204
       7   15192   15195      18   15186   15189      20   15243   15246      18
   15243   15249      18   15237   15240      20   15288   15291      16   15288
   15294      16   15288   15297      16   15276   15279      16   15276   15282
      16   15276   15285      16   15270   15273      31   15264   15267      18
   15258   15261      20   15333   15336      20   15333   15339      20   15318
   15321       7   15318   15324       7   15312   15315      18   15306   15309
      20   15387   15390      16   15387   15393      16   15387   15396      16
   15375   15378      16   15375   15381      16   15375   15384      16   15369
   15372      31   15360   15363       7   15360   15366       7   15354   15357
      18   15348   15351      20   15435   15438      36   15423   15426      16
   15423   15429      16   15423   15432      16   15417   15420      59   15411
   15414      18   15405   15408      20   15468   15471      36   15459   15462
       5   15459   15465       5   15453   15456      18   15447   15450      20
   15513   15516       3   15513   15519       3   15513   15522       3   15501
   15504       5   15501   15507       5   15492   15495       7   15492   15498
       7   15486   15489      18   15480   15483      20   15552   15555      36
   15543   15546       5   15543   15549       5   15537   15540      18   15531
   15534      20   15612   15615      12   15612   15618      12   15612   15621
      12   15603   15606      39   15603   15609      39   15594   15597      28
   15594   15600      28   15585   15588      28   15585   15591      28   15576
   15579      28   15576   15582      28   15570   15573      18   15564   15567
      20   15669   15672      16   15669   15675      16   15669   15678      16
   15660   15663       7   15660   15666       7   15648   15651      16   15648
   15654      16   15648   15657      16   15642   15645      31   15636   15639
      18   15630   15633      20   15726   15729      16   15726   15732      16
   15726   15735      16   15714   15717      16   15714   15720      16   15714
   15723      16   15708   15711      31   15699   15702       7   15699   15705
       7   15693   15696      18   15687   15690      20   15792   15795      12
   15792   15798      12   15792   15801      12   15783   15786      39   15783
   15789      39   15774   15777      28   15774   15780      28   15765   15768
      28   15765   15771      28   15756   15759      28   15756   15762      28
   15750   15753      18   15744   15747      20   15831   15834      41   15822
   15825       5   15822   15828       5   15816   15819      18   15810   15813
      20   15855   15858      16   15855   15861      16   15855   15864      16
   15849   15852      18   15843   15846      20   15879   15882      18   15879
   15885      18   15873   15876      20   15921   15924      20   15921   15927
      20   15906   15909       7   15906   15912       7   15900   15903      18
   15894   15897      20   15957   15960       7   15957   15963       7   15948
   15951       7   15948   15954       7   15942   15945      18   15936   15939
      20   15993   15996       7   15993   15999       7   15987   15990      18
   15981   15984      20   16056   16059      16   16056   16062      16   16056
   16065      16   16047   16050       7   16047   16053       7   16035   16038
      16   16035   16041      16   16035   16044      16   16029   16032      31
   16023   16026      18   16017   16020      20   16113   16116      16   16113
   16119      16   16113   16122      16   16104   16107       7   16104   16110
       7   16092   16095      16   16092   16098      16   16092   16101      16
   16086   16089      31   16080   16083      18   16074   16077      20   16161
   16164      36   16149   16152      16   16149   16155      16   16149   16158
      16   16143   16146      59   16137   16140      18   16131   16134      20
   16212   16215      16   16212   16218      16   16212   16221      16   16200
   16203      16   16200   16206      16   16200   16209      16   16194   16197
      31   16185   16188       7   16185   16191       7   16179   16182      18
   16173   16176      20   16287   16290      24   16287   16293      24   16278
   16281      24   16278   16284      24   16269   16272      24   16260   16263
      26   16260   16266      26   16251   16254      28   16251   16257      28
   16242   16245      28   16242   16248      28   16236   16239      18   16230
   16233      20   16314   16317      16   16314   16320      16   16314   16323
      16   16308   16311      18   16302   16305      20   16353   16356       7
   16353   16359       7   16344   16347       7   16344   16350       7   16338
   16341      18   16332   16335      20   16389   16392       7   16389   16395
       7   16383   16386      18   16377   16380      20   16440   16443      20
   16440   16446      20   16425   16428       7   16425   16431       7   16419
   16422      18   16413   16416      20   16467   16470      16   16467   16473
      16   16467   16476      16   16461   16464      18   16455   16458      20
   16497   16500       7   16497   16503       7   16491   16494      18   16485
   16488      20   16551   16554      36   16539   16542      16   16539   16545
      16   16539   16548      16   16533   16536      59   16527   16530      18
   16521   16524      20   16602   16605      16   16602   16608      16   16602
   16611      16   16590   16593      16   16590   16596      16   16590   16599
      16   16584   16587      31   16575   16578       7   16575   16581       7
   16569   16572      18   16563   16566      20   16632   16635      16   16632
   16638      16   16632   16641      16   16626   16629      18   16620   16623
      20   16689   16692      16   16689   16695      16   16689   16698      16
   16677   16680      16   16677   16683      16   16677   16686      16   16671
   16674      31   16662   16665       7   16662   16668       7   16656   16659
      18   16650   16653      20   16737   16740      16   16737   16743      16
   16737   16746      16   16725   16728      16   16725   16731      16   16725
   16734      16   16719   16722      31   16713   16716      18   16707   16710
      20   16803   16806      14   16797   16800      14   16791   16794      14
   16785   16788      14   16779   16782      14   16767   16770      16   16767
   16773      16   16761   16764      18   16755   16758      20   16836   16839
       7   16836   16842       7   16827   16830       7   16827   16833       7
   16821   16824      18   16815   16818      20   16872   16875      16   16872
   16878      16   16872   16881      16   16866   16869      18   16860   16863
      20   16920   16923      18   16911   16914      16   16911   16917      16
   16902   16905      16   16902   16908      16   16893   16896       3   16893
   16899       3   16959   16962      20   16959   16965      20   16944   16947
       7   16944   16950       7   16938   16941      18   16932   16935      20
   17010   17013      20   17010   17016      20   16995   16998       7   16995
   17001       7   16986   16989       7   16986   16992       7   16980   16983
      18   16974   16977      20   17046   17049       7   17046   17052       7
   17037   17040       7   17037   17043       7   17031   17034      18   17025
   17028      20   17118   17121      12   17118   17124      12   17118   17127
      12   17109   17112      39   17109   17115      39   17100   17103      28
   17100   17106      28   17091   17094      28   17091   17097      28   17082
   17085      28   17082   17088      28   17076   17079      18   17070   17073
      20   17166   17169      16   17166   17172      16   17166   17175      16
   17154   17157      16   17154   17160      16   17154   17163      16   17148
   17151      31   17142   17145      18   17136   17139      20   17205   17208
      36   17196   17199       5   17196   17202       5   17190   17193      18
   17184   17187      20   17229   17232       7   17229   17235       7   17223
   17226      18   17217   17220      20   17304   17307      14   17298   17301
      14   17292   17295      36   17283   17286      14   17277   17280      14
   17265   17268      16   17265   17271      16   17259   17262      18   17253
   17256      20   17337   17340       7   17337   17343       7   17328   17331
       7   17328   17334       7   17322   17325      18   17316   17319      20
   17394   17397       3   17394   17400       3   17394   17403       3   17382
   17385       5   17382   17388       5   17373   17376       7   17373   17379
       7   17367   17370      18   17361   17364      20   17460   17463      12
   17460   17466      12   17460   17469      12   17451   17454      39   17451
   17457      39   17442   17445      28   17442   17448      28   17433   17436
      28   17433   17439      28   17424   17427      28   17424   17430      28
   17418   17421      18   17412   17415      20   17517   17520      16   17517
   17523      16   17517   17526      16   17505   17508      16   17505   17511
      16   17505   17514      16   17499   17502      31   17490   17493       7
   17490   17496       7   17484   17487      18   17478   17481      20   17568
   17571       3   17568   17574       3   17568   17577       3   17556   17559
       5   17556   17562       5   17547   17550       7   17547   17553       7
   17541   17544      18   17535   17538      20   17598   17601       7   17598
   17604       7   17592   17595      18   17586   17589      20   17661   17664
      16   17661   17667      16   17661   17670      16   17649   17652      16
   17649   17655      16   17649   17658      16   17643   17646      31   17634
   17637       7   17634   17640       7   17628   17631      18   17622   17625
      20   17691   17694       7   17691   17697       7   17685   17688      18
   17679   17682      20   17745   17748      16   17745   17751      16   17745
   17754      16   17733   17736      16   17733   17739      16   17733   17742
      16   17727   17730      31   17721   17724      18   17715   17718      20
   17784   17787       7   17784   17790       7   17775   17778       7   17775
   17781       7   17769   17772      18   17763   17766      20   17844   17847
      20   17844   17850      20   17829   17832       7   17829   17835       7
   17820   17823       7   17820   17826       7   17814   17817      18   17808
   17811      20   17898   17901      16   17898   17904      16   17898   17907
      16   17886   17889      16   17886   17892      16   17886   17895      16
   17880   17883      31   17871   17874       7   17871   17877       7   17865
   17868      18   17859   17862      20   17922   17925      18   17922   17928
      18   17916   17919      20   17976   17979      16   17976   17982      16
   17976   17985      16   17967   17970       7   17967   17973       7   17955
   17958      16   17955   17961      16   17955   17964      16   17949   17952
      31   17943   17946      18   17937   17940      20   18024   18027      18
   18015   18018      16   18015   18021      16   18006   18009      16   18006
   18012      16   17997   18000       3   17997   18003       3   18057   18060
       7   18057   18063       7   18048   18051       7   18048   18054       7
   18042   18045      18   18036   18039      20   18117   18120      20   18117
   18123      20   18102   18105       7   18102   18108       7   18093   18096
       7   18093   18099       7   18087   18090      18   18081   18084      20
   18153   18156       7   18153   18159       7   18144   18147       7   18144
   18150       7   18138   18141      18   18132   18135      20   18228   18231
      14   18222   18225      14   18216   18219      36   18207   18210      14
   18201   18204      14   18189   18192      16   18189   18195      16   18183
   18186      18   18177   18180      20   18261   18264      36   18252   18255
       5   18252   18258       5   18246   18249      18   18240   18243      20
   18294   18297      41   18285   18288       5   18285   18291       5   18279
   18282      18   18273   18276      20   18336   18339      16   18336   18342
      16   18336   18345      16   18324   18327      16   18324   18330      16
   18324   18333      16   18318   18321      31   18312   18315      18   18306
   18309      20   18384   18387      16   18384   18390      16   18384   18393
      16   18372   18375      16   18372   18378      16   18372   18381      16
   18366   18369      31   18360   18363      18   18354   18357      20   18450
   18453      12   18450   18456      12   18450   18459      12   18441   18444
      39   18441   18447      39   18432   18435      28   18432   18438      28
   18423   18426      28   18423   18429      28   18414   18417      28   18414
   18420      28   18408   18411      18   18402   18405      20   18501   18504
       3   18501   18507       3   18501   18510       3   18489   18492       5
   18489   18495       5   18480   18483       7   18480   18486       7   18474
   18477      18   18468   18471      20   18549   18552      18   18540   18543
      16   18540   18546      16   18531   18534      16   18531   18537      16
   18522   18525       3   18522   18528       3   18582   18585      36   18573
   18576       5   18573   18579       5   18567   18570      18   18561   18564
      20   18600   18603      18   18600   18606      18   18594   18597      20
   18636   18639       7   18636   18642       7   18627   18630       7   18627
   18633       7   18621   18624      18   18615   18618      20   18708   18711
      14   18702   18705      14   18696   18699      14   18690   18693      14
   18684   18687      14   18672   18675      16   18672   18678      16   18666
   18669      18   18660   18663      20   18732   18735      16   18732   18738
      16   18732   18741      16   18726   18729      18   18720   18723      20
   18807   18810      24   18807   18813      24   18798   18801      24   18798
   18804      24   18789   18792      24   18780   18783      26   18780   18786
      26   18771   18774      28   18771   18777      28   18762   18765      28
   18762   18768      28   18756   18759      18   18750   18753      20   18861
   18864      16   18861   18867      16   18861   18870      16   18852   18855
       7   18852   18858       7   18840   18843      16   18840   18846      16
   18840   18849      16   18834   18837      31   18828   18831      18   18822
   18825      20   18900   18903      36   18891   18894       5   18891   18897
       5   18885   18888      18   18879   18882      20   18969   18972      24
   18969   18975      24   18960   18963      24   18960   18966      24   18951
   18954      24   18942   18945      26   18942   18948      26   18933   18936
      28   18933   18939      28   18924   18927      28   18924   18930      28
   18918   18921      18   18912   18915      20   18996   18999       7   18996
   19002       7   18990   18993      18   18984   18987      20   19059   19062
      16   19059   19065      16   19059   19068      16   19047   19050      16
   19047   19053      16   19047   19056      16   19041   19044      31   19032
   19035       7   19032   19038       7   19026   19029      18   19020   19023
      20   19098   19101      36   19089   19092       5   19089   19095       5
   19083   19086      18   19077   19080      20   19149   19152      48   19143
   19146      46   19137   19140      53   19122   19125      16   19122   19128
      16   19116   19119      18   19110   19113      20   19200   19203      16
   19200   19206      16   19200   19209      16   19191   19194       7   19191
   19197       7   19179   19182      16   19179   19185      16   19179   19188
      16   19173   19176      31   19167   19170      18   19161   19164      20
   19224   19227      18   19224   19230      18   19218   19221      20   19251
   19254       7   19251   19257       7   19245   19248      18   19239   19242
      20   19287   19290      16   19287   19293      16   19287   19296      16
   19281   19284      18   19275   19278      20   19335   19338      16   19335
   19341      16   19335   19344      16   19323   19326      16   19323   19329
      16   19323   19332      16   19317   19320      31   19311   19314      18
   19305   19308      20   19383   19386      16   19383   19389      16   19383
   19392      16   19371   19374      16   19371   19377      16   19371   19380
      16   19365   19368      31   19359   19362      18   19353   19356      20
   19440   19443      16   19440   19446      16   19440   19449      16   19431
   19434       7   19431   19437       7   19419   19422      16   19419   19425
      16   19419   19428      16   19413   19416      31   19407   19410      18
   19401   19404      20   19479   19482      36   19470   19473       5   19470
   19476       5   19464   19467      18   19458   19461      20   19512   19515
      41   19503   19506       5   19503   19509       5   19497   19500      18
   19491   19494      20   19536   19539      16   19536   19542      16   19536
   19545      16   19530   19533      18   19524   19527      20   19602   19605
      12   19602   19608      12   19602   19611      12   19593   19596      39
   19593   19599      39   19584   19587      28   19584   19590      28   19575
   19578      28   19575   19581      28   19566   19569      28   19566   19572
      28   19560   19563      18   19554   19557      20   19632   19635       7
   19632   19638       7   19626   19629      18   19620   19623      20   19662
   19665      18   19662   19668      18   19656   19659      20   19707   19710
      16   19707   19713      16   19707   19716      16   19695   19698      16
   19695   19701      16   19695   19704      16   19689   19692      31   19683
   19686      18   19677   19680      20   19773   19776      12   19773   19779
      12   19773   19782      12   19764   19767      39   19764   19770      39
   19755   19758      28   19755   19761      28   19746   19749      28   19746
   19752      28   19737   19740      28   19737   19743      28   19731   19734
      18   19725   19728      20   19839   19842      14   19833   19836      14
   19827   19830      14   19821   19824      14   19815   19818      14   19803
   19806      16   19803   19809      16   19797   19800      18   19791   19794
      20   19872   19875      36   19863   19866       5   19863   19869       5
   19857   19860      18   19851   19854      20   19896   19899      16   19896
   19902      16   19896   19905      16   19890   19893      18   19884   19887
      20   19935   19938      36   19926   19929       5   19926   19932       5
   19920   19923      18   19914   19917      20   19953   19956      18   19953
   19959      18   19947   19950      20   19989   19992       7   19989   19995
       7   19980   19983       7   19980   19986       7   19974   19977      18
   19968   19971      20   20052   20055      16   20052   20058      16   20052
   20061      16   20040   20043      16   20040   20046      16   20040   20049
      16   20034   20037      31   20025   20028       7   20025   20031       7
   20019   20022      18   20013   20016      20   20076   20079      18   20076
   20082      18   20070   20073      20   20118   20121      20   20118   20124
      20   20103   20106       7   20103   20109       7   20097   20100      18
   20091   20094      20   20139   20142      18   20139   20145      18   20133
   20136      20   20181   20184      20   20181   20187      20   20166   20169
       7   20166   20172       7   20160   20163      18   20154   20157      20
   20235   20238      16   20235   20241      16   20235   20244      16   20226
   20229       7   20226   20232       7   20214   20217      16   20214   20220
      16   20214   20223      16   20208   20211      31   20202   20205      18
   20196   20199      20   20301   20304      12   20301   20307      12   20301
   20310      12   20292   20295      39   20292   20298      39   20283   20286
      28   20283   20289      28   20274   20277      28   20274   20280      28
   20265   20268      28   20265   20271      28   20259   20262      18   20253
   20256      20   20358   20361      16   20358   20364      16   20358   20367
      16   20346   20349      16   20346   20352      16   20346   20355      16
   20340   20343      31   20331   20334       7   20331   20337       7   20325
   20328      18   20319   20322      20   20397   20400      36   20388   20391
       5   20388   20394       5   20382   20385      18   20376   20379      20
   20445   20448      20   20445   20451      20   20430   20433       7   20430
   20436       7   20421   20424       7   20421   20427       7   20415   20418
      18   20409   20412      20   20490   20493      36   20478   20481      16
   20478   20484      16   20478   20487      16   20472   20475      59   20466
   20469      18   20460   20463      20   20523   20526      36   20514   20517
       5   20514   20520       5   20508   20511      18   20502   20505      20
   20562   20565      20   20562   20568      20   20547   20550       7   20547
   20553       7   20541   20544      18   20535   20538      20   20607   20610
      16   20607   20613      16   20607   20616      16   20595   20598      16
   20595   20601      16   20595   20604      16   20589   20592      31   20583
   20586      18   20577   20580      20   20637   20640       7   20637   20643
       7   20631   20634      18   20625   20628      20   20709   20712      12
   20709   20715      12   20709   20718      12   20700   20703      39   20700
   20706      39   20691   20694      28   20691   20697      28   20682   20685
      28   20682   20688      28   20673   20676      28   20673   20679      28
   20667   20670      18   20661   20664      20   20748   20751       7   20748
   20754       7   20739   20742       7   20739   20745       7   20733   20736
      18   20727   20730      20   20793   20796       7   20793   20799       7
   20784   20787       7   20784   20790       7   20778   20781      18   20772
   20775      20   20838   20841       7   20838   20844       7   20829   20832
       7   20829   20835       7   20823   20826      18   20817   20820      20
   20874   20877      16   20874   20880      16   20874   20883      16   20868
   20871      18   20862   20865      20   20922   20925      16   20922   20928
      16   20922   20931      16   20910   20913      16   20910   20916      16
   20910   20919      16   20904   20907      31   20898   20901      18   20892
   20895      20   20970   20973      36   20958   20961      16   20958   20964
      16   20958   20967      16   20952   20955      59   20946   20949      18
   20940   20943      20   21021   21024      16   21021   21027      16   21021
   21030      16   21012   21015       7   21012   21018       7   21000   21003
      16   21000   21006      16   21000   21009      16   20994   20997      31
   20988   20991      18   20982   20985      20   21060   21063       7   21060
   21066       7   21051   21054       7   21051   21057       7   21045   21048
      18   21039   21042      20   21117   21120       3   21117   21123       3
   21117   21126       3   21105   21108       5   21105   21111       5   21096
   21099       7   21096   21102       7   21090   21093      18   21084   21087
      20   21162   21165      20   21162   21168      20   21147   21150       7
   21147   21153       7   21141   21144      18   21135   21138      20   21198
   21201       7   21198   21204       7   21189   21192       7   21189   21195
       7   21183   21186      18   21177   21180      20   21252   21255      18
   21243   21246      16   21243   21249      16   21234   21237      16   21234
   21240      16   21225   21228       3   21225   21231       3   21294   21297
      16   21294   21300      16   21294   21303      16   21282   21285      16
   21282   21288      16   21282   21291      16   21276   21279      31   21270
   21273      18   21264   21267      20   21348   21351      20   21348   21354
      20   21333   21336       7   21333   21339       7   21324   21327       7
   21324   21330       7   21318   21321      18   21312   21315      20   21402
   21405      16   21402   21408      16   21402   21411      16   21390   21393
      16   21390   21396      16   21390   21399      16   21384   21387      31
   21375   21378       7   21375   21381       7   21369   21372      18   21363
   21366      20   21450   21453      36   21438   21441      16   21438   21444
      16   21438   21447      16   21432   21435      59   21426   21429      18
   21420   21423      20   21510   21513      14   21504   21507      14   21498
   21501      14   21492   21495      14   21486   21489      14   21474   21477
      16   21474   21480      16   21468   21471      18   21462   21465      20
   21534   21537      16   21534   21540      16   21534   21543      16   21528
   21531      18   21522   21525      20   21591   21594      16   21591   21597
      16   21591   21600      16   21579   21582      16   21579   21585      16
   21579   21588      16   21573   21576      31   21564   21567       7   21564
   21570       7   21558   21561      18   21552   21555      20   21666   21669
      24   21666   21672      24   21657   21660      24   21657   21663      24
   21648   21651      24   21639   21642      26   21639   21645      26   21630
   21633      28   21630   21636      28   21621   21624      28   21621   21627
      28   21615   21618      18   21609   21612      20   21732   21735      14
   21726   21729      14   21720   21723      36   21711   21714      14   21705
   21708      14   21693   21696      16   21693   21699      16   21687   21690
      18   21681   21684      20   21783   21786      16   21783   21789      16
   21783   21792      16   21771   21774      16   21771   21777      16   21771
   21780      16   21765   21768      31   21756   21759       7   21756   21762
       7   21750   21753      18   21744   21747      20   21828   21831      20
   21828   21834      20   21813   21816       7   21813   21819       7   21807
   21810      18   21801   21804      20   21891   21894      14   21885   21888
      14   21879   21882      14   21873   21876      14   21867   21870      14
   21855   21858      16   21855   21861      16   21849   21852      18   21843
   21846      20   21951   21954      14   21945   21948      14   21939   21942
      14   21933   21936      14   21927   21930      14   21915   21918      16
   21915   21921      16   21909   21912      18   21903   21906      20   21993
   21996      36   21981   21984      16   21981   21987      16   21981   21990
      16   21975   21978      59   21969   21972      18   21963   21966      20
   22053   22056      12   22053   22059      12   22053   22062      12   22044
   22047      39   22044   22050      39   22035   22038      28   22035   22041
      28   22026   22029      28   22026   22032      28   22017   22020      28
   22017   22023      28   22011   22014      18   22005   22008      20   22083
   22086      16   22083   22089      16   22083   22092      16   22077   22080
      18   22071   22074      20   22131   22134      36   22119   22122      16
   22119   22125      16   22119   22128      16   22113   22116      59   22107
   22110      18   22101   22104      20   22173   22176      18   22164   22167
      16   22164   22170      16   22155   22158      16   22155   22161      16
   22146   22149       3   22146   22152       3   22224   22227      16   22224
   22230      16   22224   22233      16   22212   22215      16   22212   22218
      16   22212   22221      16   22206   22209      31   22197   22200       7
   22197   22203       7   22191   22194      18   22185   22188      20   22263
   22266      36   22254   22257       5   22254   22260       5   22248   22251
      18   22242   22245      20   22296   22299      36   22287   22290       5
   22287   22293       5   22281   22284      18   22275   22278      20   22338
   22341      36   22326   22329      16   22326   22332      16   22326   22335
      16   22320   22323      59   22314   22317      18   22308   22311      20
   22380   22383      16   22380   22386      16   22380   22389      16   22368
   22371      16   22368   22374      16   22368   22377      16   22362   22365
      31   22356   22359      18   22350   22353      20   22428   22431      36
   22416   22419      16   22416   22422      16   22416   22425      16   22410
   22413      59   22404   22407      18   22398   22401      20   22479   22482
      16   22479   22485      16   22479   22488      16   22467   22470      16
   22467   22473      16   22467   22476      16   22461   22464      31   22452
   22455       7   22452   22458       7   22446   22449      18   22440   22443
      20   22518   22521      36   22509   22512       5   22509   22515       5
   22503   22506      18   22497   22500      20   22563   22566       3   22563
   22569       3   22563   22572       3   22551   22554       5   22551   22557
       5   22542   22545       7   22542   22548       7   22536   22539      18
   22530   22533      20   22602   22605      36   22593   22596       5   22593
   22599       5   22587   22590      18   22581   22584      20   22626   22629
      16   22626   22632      16   22626   22635      16   22620   22623      18
   22614   22617      20   22656   22659       7   22656   22662       7   22650
   22653      18   22644   22647      20   22710   22713      16   22710   22716
      16   22710   22719      16   22698   22701      16   22698   22704      16
   22698   22707      16   22692   22695      31   22686   22689      18   22680
   22683      20   22758   22761      18   22749   22752      16   22749   22755
      16   22740   22743      16   22740   22746      16   22731   22734       3
   22731   22737       3   22809   22812      16   22809   22815      16   22809
   22818      16   22797   22800      16   22797   22803      16   22797   22806
      16   22791   22794      31   22782   22785       7   22782   22788       7
   22776   22779      18   22770   22773      20   22857   22860      16   22857
   22863      16   22857   22866      16   22845   22848      16   22845   22851
      16   22845   22854      16   22839   22842      31   22833   22836      18
   22827   22830      20   22905   22908      16   22905   22911      16   22905
   22914      16   22893   22896      16   22893   22899      16   22893   22902
      16   22887   22890      31   22881   22884      18   22875   22878      20
   22944   22947       7   22944   22950       7   22935   22938       7   22935
   22941       7   22929   22932      18   22923   22926      20   23019   23022
      14   23013   23016      14   23007   23010      36   22998   23001      14
   22992   22995      14   22980   22983      16   22980   22986      16   22974
   22977      18   22968   22971      20   23079   23082      12   23079   23085
      12   23079   23088      12   23070   23073      39   23070   23076      39
   23061   23064      28   23061   23067      28   23052   23055      28   23052
   23058      28   23043   23046      28   23043   23049      28   23037   23040
      18   23031   23034      20   23136   23139      16   23136   23142      16
   23136   23145      16   23127   23130       7   23127   23133       7   23115
   23118      16   23115   23121      16   23115   23124      16   23109   23112
      31   23103   23106      18   23097   23100      20   23166   23169      16
   23166   23172      16   23166   23175      16   23160   23163      18   23154
   23157      20   23196   23199       7   23196   23202       7   23190   23193
      18   23184   23187      20   23253   23256       3   23253   23259       3
   23253   23262       3   23241   23244       5   23241   23247       5   23232
   23235       7   23232   23238       7   23226   23229      18   23220   23223
      20   23277   23280      18   23277   23283      18   23271   23274      20
   23331   23334      48   23325   23328      46   23319   23322      53   23304
   23307      16   23304   23310      16   23298   23301      18   23292   23295
      20   23382   23385      16   23382   23388      16   23382   23391      16
   23370   23373      16   23370   23376      16   23370   23379      16   23364
   23367      31   23355   23358       7   23355   23361       7   23349   23352
      18   23343   23346      20   23448   23451      12   23448   23454      12
   23448   23457      12   23439   23442      39   23439   23445      39   23430
   23433      28   23430   23436      28   23421   23424      28   23421   23427
      28   23412   23415      28   23412   23418      28   23406   23409      18
   23400   23403      20   23517   23520      14   23511   23514      14   23505
   23508      36   23496   23499      14   23490   23493      14   23478   23481
      16   23478   23484      16   23472   23475      18   23466   23469      20
   23580   23583      14   23574   23577      14   23568   23571      36   23559
   23562      14   23553   23556      14   23541   23544      16   23541   23547
      16   23535   23538      18   23529   23532      20   23631   23634      16
   23631   23637      16   23631   23640      16   23619   23622      16   23619
   23625      16   23619   23628      16   23613   23616      31   23604   23607
       7   23604   23610       7   23598   23601      18   23592   23595      20
   23661   23664      16   23661   23667      16   23661   23670      16   23655
   23658      18   23649   23652      20   23709   23712      18   23700   23703
      16   23700   23706      16   23691   23694      16   23691   23697      16
   23682   23685       3   23682   23688       3   23769   23772      12   23769
   23775      12   23769   23778      12   23760   23763      39   23760   23766
      39   23751   23754      28   23751   23757      28   23742   23745      28
   23742   23748      28   23733   23736      28   23733   23739      28   23727
   23730      18   23721   23724      20   23826   23829      16   23826   23832
      16   23826   23835      16   23817   23820       7   23817   23823       7
   23805   23808      16   23805   23811      16   23805   23814      16   23799
   23802      31   23793   23796      18   23787   23790      20   23865   23868
       7   23865   23871       7   23856   23859       7   23856   23862       7
   23850   23853      18   23844   23847      20   23901   23904       7   23901
   23907       7   23895   23898      18   23889   23892      20   23946   23949
       7   23946   23952       7   23937   23940       7   23937   23943       7
   23931   23934      18   23925   23928      20   23991   23994       7   23991
   23997       7   23982   23985       7   23982   23988       7   23976   23979
      18   23970   23973      20   24021   24024      18   24021   24027      18
   24015   24018      20   24057   24060      36   24048   24051       5   24048
   24054       5   24042   24045      18   24036   24039      20   24879   24876
      66   24882   24876      66   24882   24879      67   24888   24885      66
   24891   24885      66   24891   24888      67   24897   24894      66   24900
   24894      66   24900   24897      67   24906   24903      66   24909   24903
      66   24909   24906      67   24915   24912      66   24918   24912      66
   24918   24915      67   24924   24921      66   24927   24921      66   24927
   24924      67   24933   24930      66   24936   24930      66   24936   24933
      67   24942   24939      66   24945   24939      66   24945   24942      67
   24951   24948      66   24954   24948      66   24954   24951      67   24960
   24957      66   24963   24957      66   24963   24960      67   24969   24966
      66   24972   24966      66   24972   24969      67   24978   24975      66
   24981   24975      66   24981   24978      67   24987   24984      66   24990
   24984      66   24990   24987      67   24996   24993      66   24999   24993
      66   24999   24996      67   25005   25002      66   25008   25002      66
   25008   25005      67   25014   25011      66   25017   25011      66   25017
   25014      67   25023   25020      66   25026   25020      66   25026   25023
      67   25032   25029      66   25035   25029      66   25035   25032      67
   25041   25038      66   25044   25038      66   25044   25041      67   25050
   25047      66   25053   25047      66   25053   25050      67   25059   25056
      66   25062   25056      66   25062   25059      67   25068   25065      66
   25071   25065      66   25071   25068      67   25077   25074      66   25080
   25074      66   25080   25077      67   25086   25083      66   25089   25083
      66   25089   25086      67   25095   25092      66   25098   25092      66
   25098   25095      67   25104   25101      66   25107   25101      66   25107
   25104      67   25113   25110      66   25116   25110      66   25116   25113
      67   25122   25119      66   25125   25119      66   25125   25122      67
   25131   25128      66   25134   25128      66   25134   25131      67   25140
   25137      66   25143   25137      66   25143   25140      67   25149   25146
      66   25152   25146      66   25152   25149      67   25158   25155      66
   25161   25155      66   25161   25158      67   25167   25164      66   25170
   25164      66   25170   25167      67   25176   25173      66   25179   25173
      66   25179   25176      67   25185   25182      66   25188   25182      66
   25188   25185      67   25194   25191      66   25197   25191      66   25197
   25194      67   25203   25200      66   25206   25200      66   25206   25203
      67   25212   25209      66   25215   25209      66   25215   25212      67
   25221   25218      66   25224   25218      66   25224   25221      67   25230
   25227      66   25233   25227      66   25233   25230      67   25239   25236
      66   25242   25236      66   25242   25239      67   25248   25245      66
   25251   25245      66   25251   25248      67   25257   25254      66   25260
   25254      66   25260   25257      67   25266   25263      66   25269   25263
      66   25269   25266      67   25275   25272      66   25278   25272      66
   25278   25275      67   25284   25281      66   25287   25281      66   25287
   25284      67   25293   25290      66   25296   25290      66   25296   25293
      67   25302   25299      66   25305   25299      66   25305   25302      67
   25311   25308      66   25314   25308      66   25314   25311      67   25320
   25317      66   25323   25317      66   25323   25320      67   25329   25326
      66   25332   25326      66   25332   25329      67   25338   25335      66
   25341   25335      66   25341   25338      67   25347   25344      66   25350
   25344      66   25350   25347      67   25356   25353      66   25359   25353
      66   25359   25356      67   25365   25362      66   25368   25362      66
   25368   25365      67   25374   25371      66   25377   25371      66   25377
   25374      67   25383   25380      66   25386   25380      66   25386   25383
      67   25392   25389      66   25395   25389      66   25395   25392      67
   25401   25398      66   25404   25398      66   25404   25401      67   25410
   25407      66   25413   25407      66   25413   25410      67   25419   25416
      66   25422   25416      66   25422   25419      67   25428   25425      66
   25431   25425      66   25431   25428      67   25437   25434      66   25440
   25434      66   25440   25437      67   25446   25443      66   25449   25443
      66   25449   25446      67   25455   25452      66   25458   25452      66
   25458   25455      67   25464   25461      66   25467   25461      66   25467
   25464      67   25473   25470      66   25476   25470      66   25476   25473
      67   25482   25479      66   25485   25479      66   25485   25482      67
   25491   25488      66   25494   25488      66   25494   25491      67   25500
   25497      66   25503   25497      66   25503   25500      67   25509   25506
      66   25512   25506      66   25512   25509      67   25518   25515      66
   25521   25515      66   25521   25518      67   25527   25524      66   25530
   25524      66   25530   25527      67   25536   25533      66   25539   25533
      66   25539   25536      67   25545   25542      66   25548   25542      66
   25548   25545      67   25554   25551      66   25557   25551      66   25557
   25554      67   25563   25560      66   25566   25560      66   25566   25563
      67   25572   25569      66   25575   25569      66   25575   25572      67
   25581   25578      66   25584   25578      66   25584   25581      67   25590
   25587      66   25593   25587      66   25593   25590      67   25599   25596
      66   25602   25596      66   25602   25599      67   25608   25605      66
   25611   25605      66   25611   25608      67   25617   25614      66   25620
   25614      66   25620   25617      67   25626   25623      66   25629   25623
      66   25629   25626      67   25635   25632      66   25638   25632      66
   25638   25635      67   25644   25641      66   25647   25641      66   25647
   25644      67   25653   25650      66   25656   25650      66   25656   25653
      67   25662   25659      66   25665   25659      66   25665   25662      67
   25671   25668      66   25674   25668      66   25674   25671      67   25680
   25677      66   25683   25677      66   25683   25680      67   25689   25686
      66   25692   25686      66   25692   25689      67   25698   25695      66
   25701   25695      66   25701   25698      67   25707   25704      66   25710
   25704      66   25710   25707      67   25716   25713      66   25719   25713
      66   25719   25716      67   25725   25722      66   25728   25722      66
   25728   25725      67   25734   25731      66   25737   25731      66   25737
   25734      67   25743   25740      66   25746   25740      66   25746   25743
      67   25752   25749      66   25755   25749      66   25755   25752      67
   25761   25758      66   25764   25758      66   25764   25761      67   25770
   25767      66   25773   25767      66   25773   25770      67   25779   25776
      66   25782   25776      66   25782   25779      67   25788   25785      66
   25791   25785      66   25791   25788      67   25797   25794      66   25800
   25794      66   25800   25797      67   25806   25803      66   25809   25803
      66   25809   25806      67   25815   25812      66   25818   25812      66
   25818   25815      67   25824   25821      66   25827   25821      66   25827
   25824      67   25833   25830      66   25836   25830      66   25836   25833
      67   25842   25839      66   25845   25839      66   25845   25842      67
   25851   25848      66   25854   25848      66   25854   25851      67   25860
   25857      66   25863   25857      66   25863   25860      67   25869   25866
      66   25872   25866      66   25872   25869      67   25878   25875      66
   25881   25875      66   25881   25878      67   25887   25884      66   25890
   25884      66   25890   25887      67   25896   25893      66   25899   25893
      66   25899   25896      67   25905   25902      66   25908   25902      66
   25908   25905      67   25914   25911      66   25917   25911      66   25917
   25914      67   25923   25920      66   25926   25920      66   25926   25923
      67   25932   25929      66   25935   25929      66   25935   25932      67
   25941   25938      66   25944   25938      66   25944   25941      67   25950
   25947      66   25953   25947      66   25953   25950      67   25959   25956
      66   25962   25956      66   25962   25959      67   25968   25965      66
   25971   25965      66   25971   25968      67   25977   25974      66   25980
   25974      66   25980   25977      67   25986   25983      66   25989   25983
      66   25989   25986      67   25995   25992      66   25998   25992      66
   25998   25995      67   26004   26001      66   26007   26001      66   26007
   26004      67   26013   26010      66   26016   26010      66   26016   26013
      67   26022   26019      66   26025   26019      66   26025   26022      67
   26031   26028      66   26034   26028      66   26034   26031      67   26040
   26037      66   26043   26037      66   26043   26040      67   26049   26046
      66   26052   26046      66   26052   26049      67   26058   26055      66
   26061   26055      66   26061   26058      67   26067   26064      66   26070
   26064      66   26070   26067      67   26076   26073      66   26079   26073
      66   26079   26076      67   26085   26082      66   26088   26082      66
   26088   26085      67   26094   26091      66   26097   26091      66   26097
   26094      67   26103   26100      66   26106   26100      66   26106   26103
      67   26112   26109      66   26115   26109      66   26115   26112      67
   26121   26118      66   26124   26118      66   26124   26121      67   26130
   26127      66   26133   26127      66   26133   26130      67   26139   26136
      66   26142   26136      66   26142   26139      67   26148   26145      66
   26151   26145      66   26151   26148      67   26157   26154      66   26160
   26154      66   26160   26157      67   26166   26163      66   26169   26163
      66   26169   26166      67   26175   26172      66   26178   26172      66
   26178   26175      67   26184   26181      66   26187   26181      66   26187
   26184      67   26193   26190      66   26196   26190      66   26196   26193
      67   26202   26199      66   26205   26199      66   26205   26202      67
   26211   26208      66   26214   26208      66   26214   26211      67   26220
   26217      66   26223   26217      66   26223   26220      67   26229   26226
      66   26232   26226      66   26232   26229      67   26238   26235      66
   26241   26235      66   26241   26238      67   26247   26244      66   26250
   26244      66   26250   26247      67   26256   26253      66   26259   26253
      66   26259   26256      67   26265   26262      66   26268   26262      66
   26268   26265      67   26274   26271      66   26277   26271      66   26277
   26274      67   26283   26280      66   26286   26280      66   26286   26283
      67   26292   26289      66   26295   26289      66   26295   26292      67
   26301   26298      66   26304   26298      66   26304   26301      67   26310
   26307      66   26313   26307      66   26313   26310      67   26319   26316
      66   26322   26316      66   26322   26319      67   26328   26325      66
   26331   26325      66   26331   26328      67   26337   26334      66   26340
   26334      66   26340   26337      67   26346   26343      66   26349   26343
      66   26349   26346      67   26355   26352      66   26358   26352      66
   26358   26355      67   26364   26361      66   26367   26361      66   26367
   26364      67   26373   26370      66   26376   26370      66   26376   26373
      67   26382   26379      66   26385   26379      66   26385   26382      67
   26391   26388      66   26394   26388      66   26394   26391      67   26400
   26397      66   26403   26397      66   26403   26400      67   26409   26406
      66   26412   26406      66   26412   26409      67   26418   26415      66
   26421   26415      66   26421   26418      67   26427   26424      66   26430
   26424      66   26430   26427      67   26436   26433      66   26439   26433
      66   26439   26436      67   26445   26442      66   26448   26442      66
   26448   26445      67   26454   26451      66   26457   26451      66   26457
   26454      67   26463   26460      66   26466   26460      66   26466   26463
      67   26472   26469      66   26475   26469      66   26475   26472      67
   26481   26478      66   26484   26478      66   26484   26481      67   26490
   26487      66   26493   26487      66   26493   26490      67   26499   26496
      66   26502   26496      66   26502   26499      67   26508   26505      66
   26511   26505      66   26511   26508      67   26517   26514      66   26520
   26514      66   26520   26517      67   26526   26523      66   26529   26523
      66   26529   26526      67   26535   26532      66   26538   26532      66
   26538   26535      67   26544   26541      66   26547   26541      66   26547
   26544      67   26553   26550      66   26556   26550      66   26556   26553
      67   26562   26559      66   26565   26559      66   26565   26562      67
   26571   26568      66   26574   26568      66   26574   26571      67   26580
   26577      66   26583   26577      66   26583   26580      67   26589   26586
      66   26592   26586      66   26592   26589      67   26598   26595      66
   26601   26595      66   26601   26598      67   26607   26604      66   26610
   26604      66   26610   26607      67   26616   26613      66   26619   26613
      66   26619   26616      67   26625   26622      66   26628   26622      66
   26628   26625      67   26634   26631      66   26637   26631      66   26637
   26634      67   26643   26640      66   26646   26640      66   26646   26643
      67   26652   26649      66   26655   26649      66   26655   26652      67
   26661   26658      66   26664   26658      66   26664   26661      67   26670
   26667      66   26673   26667      66   26673   26670      67   26679   26676
      66   26682   26676      66   26682   26679      67   26688   26685      66
   26691   26685      66   26691   26688      67   26697   26694      66   26700
   26694      66   26700   26697      67   26706   26703      66   26709   26703
      66   26709   26706      67   26715   26712      66   26718   26712      66
   26718   26715      67   26724   26721      66   26727   26721      66   26727
   26724      67   26733   26730      66   26736   26730      66   26736   26733
      67   26742   26739      66   26745   26739      66   26745   26742      67
   26751   26748      66   26754   26748      66   26754   26751      67   26760
   26757      66   26763   26757      66   26763   26760      67   26769   26766
      66   26772   26766      66   26772   26769      67   26778   26775      66
   26781   26775      66   26781   26778      67   26787   26784      66   26790
   26784      66   26790   26787      67   26796   26793      66   26799   26793
      66   26799   26796      67   26805   26802      66   26808   26802      66
   26808   26805      67   26814   26811      66   26817   26811      66   26817
   26814      67   26823   26820      66   26826   26820      66   26826   26823
      67   26832   26829      66   26835   26829      66   26835   26832      67
   26841   26838      66   26844   26838      66   26844   26841      67   26850
   26847      66   26853   26847      66   26853   26850      67   26859   26856
      66   26862   26856      66   26862   26859      67   26868   26865      66
   26871   26865      66   26871   26868      67   26877   26874      66   26880
   26874      66   26880   26877      67   26886   26883      66   26889   26883
      66   26889   26886      67   26895   26892      66   26898   26892      66
   26898   26895      67   26904   26901      66   26907   26901      66   26907
   26904      67   26913   26910      66   26916   26910      66   26916   26913
      67   26922   26919      66   26925   26919      66   26925   26922      67
   26931   26928      66   26934   26928      66   26934   26931      67   26940
   26937      66   26943   26937      66   26943   26940      67   26949   26946
      66   26952   26946      66   26952   26949      67   26958   26955      66
   26961   26955      66   26961   26958      67   26967   26964      66   26970
   26964      66   26970   26967      67   26976   26973      66   26979   26973
      66   26979   26976      67   26985   26982      66   26988   26982      66
   26988   26985      67   26994   26991      66   26997   26991      66   26997
   26994      67   27003   27000      66   27006   27000      66   27006   27003
      67   27012   27009      66   27015   27009      66   27015   27012      67
   27021   27018      66   27024   27018      66   27024   27021      67   27030
   27027      66   27033   27027      66   27033   27030      67   27039   27036
      66   27042   27036      66   27042   27039      67   27048   27045      66
   27051   27045      66   27051   27048      67   27057   27054      66   27060
   27054      66   27060   27057      67   27066   27063      66   27069   27063
      66   27069   27066      67   27075   27072      66   27078   27072      66
   27078   27075      67   27084   27081      66   27087   27081      66   27087
   27084      67   27093   27090      66   27096   27090      66   27096   27093
      67   27102   27099      66   27105   27099      66   27105   27102      67
   27111   27108      66   27114   27108      66   27114   27111      67   27120
   27117      66   27123   27117      66   27123   27120      67   27129   27126
      66   27132   27126      66   27132   27129      67   27138   27135      66
   27141   27135      66   27141   27138      67   27147   27144      66   27150
   27144      66   27150   27147      67   27156   27153      66   27159   27153
      66   27159   27156      67   27165   27162      66   27168   27162      66
   27168   27165      67   27174   27171      66   27177   27171      66   27177
   27174      67   27183   27180      66   27186   27180      66   27186   27183
      67   27192   27189      66   27195   27189      66   27195   27192      67
   27201   27198      66   27204   27198      66   27204   27201      67   27210
   27207      66   27213   27207      66   27213   27210      67   27219   27216
      66   27222   27216      66   27222   27219      67   27228   27225      66
   27231   27225      66   27231   27228      67   27237   27234      66   27240
   27234      66   27240   27237      67   27246   27243      66   27249   27243
      66   27249   27246      67   27255   27252      66   27258   27252      66
   27258   27255      67   27264   27261      66   27267   27261      66   27267
   27264      67   27273   27270      66   27276   27270      66   27276   27273
      67   27282   27279      66   27285   27279      66   27285   27282      67
   27291   27288      66   27294   27288      66   27294   27291      67   27300
   27297      66   27303   27297      66   27303   27300      67   27309   27306
      66   27312   27306      66   27312   27309      67   27318   27315      66
   27321   27315      66   27321   27318      67   27327   27324      66   27330
   27324      66   27330   27327      67   27336   27333      66   27339   27333
      66   27339   27336      67   27345   27342      66   27348   27342      66
   27348   27345      67   27354   27351      66   27357   27351      66   27357
   27354      67   27363   27360      66   27366   27360      66   27366   27363
      67   27372   27369      66   27375   27369      66   27375   27372      67
   27381   27378      66   27384   27378      66   27384   27381      67   27390
   27387      66   27393   27387      66   27393   27390      67   27399   27396
      66   27402   27396      66   27402   27399      67   27408   27405      66
   27411   27405      66   27411   27408      67   27417   27414      66   27420
   27414      66   27420   27417      67   27426   27423      66   27429   27423
      66   27429   27426      67   27435   27432      66   27438   27432      66
   27438   27435      67   27444   27441      66   27447   27441      66   27447
   27444      67   27453   27450      66   27456   27450      66   27456   27453
      67   27462   27459      66   27465   27459      66   27465   27462      67
   27471   27468      66   27474   27468      66   27474   27471      67   27480
   27477      66   27483   27477      66   27483   27480      67   27489   27486
      66   27492   27486      66   27492   27489      67   27498   27495      66
   27501   27495      66   27501   27498      67   27507   27504      66   27510
   27504      66   27510   27507      67   27516   27513      66   27519   27513
      66   27519   27516      67   27525   27522      66   27528   27522      66
   27528   27525      67   27534   27531      66   27537   27531      66   27537
   27534      67   27543   27540      66   27546   27540      66   27546   27543
      67   27552   27549      66   27555   27549      66   27555   27552      67
   27561   27558      66   27564   27558      66   27564   27561      67   27570
   27567      66   27573   27567      66   27573   27570      67   27579   27576
      66   27582   27576      66   27582   27579      67   27588   27585      66
   27591   27585      66   27591   27588      67   27597   27594      66   27600
   27594      66   27600   27597      67   27606   27603      66   27609   27603
      66   27609   27606      67   27615   27612      66   27618   27612      66
   27618   27615      67   27624   27621      66   27627   27621      66   27627
   27624      67   27633   27630      66   27636   27630      66   27636   27633
      67   27642   27639      66   27645   27639      66   27645   27642      67
   27651   27648      66   27654   27648      66   27654   27651      67   27660
   27657      66   27663   27657      66   27663   27660      67   27669   27666
      66   27672   27666      66   27672   27669      67   27678   27675      66
   27681   27675      66   27681   27678      67   27687   27684      66   27690
   27684      66   27690   27687      67   27696   27693      66   27699   27693
      66   27699   27696      67   27705   27702      66   27708   27702      66
   27708   27705      67   27714   27711      66   27717   27711      66   27717
   27714      67   27723   27720      66   27726   27720      66   27726   27723
      67   27732   27729      66   27735   27729      66   27735   27732      67
   27741   27738      66   27744   27738      66   27744   27741      67   27750
   27747      66   27753   27747      66   27753   27750      67   27759   27756
      66   27762   27756      66   27762   27759      67   27768   27765      66
   27771   27765      66   27771   27768      67   27777   27774      66   27780
   27774      66   27780   27777      67   27786   27783      66   27789   27783
      66   27789   27786      67   27795   27792      66   27798   27792      66
   27798   27795      67   27804   27801      66   27807   27801      66   27807
   27804      67   27813   27810      66   27816   27810      66   27816   27813
      67   27822   27819      66   27825   27819      66   27825   27822      67
   27831   27828      66   27834   27828      66   27834   27831      67   27840
   27837      66   27843   27837      66   27843   27840      67   27849   27846
      66   27852   27846      66   27852   27849      67   27858   27855      66
   27861   27855      66   27861   27858      67   27867   27864      66   27870
   27864      66   27870   27867      67   27876   27873      66   27879   27873
      66   27879   27876      67   27885   27882      66   27888   27882      66
   27888   27885      67   27894   27891      66   27897   27891      66   27897
   27894      67   27903   27900      66   27906   27900      66   27906   27903
      67   27912   27909      66   27915   27909      66   27915   27912      67
   27921   27918      66   27924   27918      66   27924   27921      67   27930
   27927      66   27933   27927      66   27933   27930      67   27939   27936
      66   27942   27936      66   27942   27939      67   27948   27945      66
   27951   27945      66   27951   27948      67   27957   27954      66   27960
   27954      66   27960   27957      67   27966   27963      66   27969   27963
      66   27969   27966      67   27975   27972      66   27978   27972      66
   27978   27975      67   27984   27981      66   27987   27981      66   27987
   27984      67   27993   27990      66   27996   27990      66   27996   27993
      67   28002   27999      66   28005   27999      66   28005   28002      67
   28011   28008      66   28014   28008      66   28014   28011      67   28020
   28017      66   28023   28017      66   28023   28020      67   28029   28026
      66   28032   28026      66   28032   28029      67   28038   28035      66
   28041   28035      66   28041   28038      67   28047   28044      66   28050
   28044      66   28050   28047      67   28056   28053      66   28059   28053
      66   28059   28056      67   28065   28062      66   28068   28062      66
   28068   28065      67   28074   28071      66   28077   28071      66   28077
   28074      67   28083   28080      66   28086   28080      66   28086   28083
      67   28092   28089      66   28095   28089      66   28095   28092      67
   28101   28098      66   28104   28098      66   28104   28101      67   28110
   28107      66   28113   28107      66   28113   28110      67   28119   28116
      66   28122   28116      66   28122   28119      67   28128   28125      66
   28131   28125      66   28131   28128      67   28137   28134      66   28140
   28134      66   28140   28137      67   28146   28143      66   28149   28143
      66   28149   28146      67   28155   28152      66   28158   28152      66
   28158   28155      67   28164   28161      66   28167   28161      66   28167
   28164      67   28173   28170      66   28176   28170      66   28176   28173
      67   28182   28179      66   28185   28179      66   28185   28182      67
   28191   28188      66   28194   28188      66   28194   28191      67   28200
   28197      66   28203   28197      66   28203   28200      67   28209   28206
      66   28212   28206      66   28212   28209      67   28218   28215      66
   28221   28215      66   28221   28218      67   28227   28224      66   28230
   28224      66   28230   28227      67   28236   28233      66   28239   28233
      66   28239   28236      67   28245   28242      66   28248   28242      66
   28248   28245      67   28254   28251      66   28257   28251      66   28257
   28254      67   28263   28260      66   28266   28260      66   28266   28263
      67   28272   28269      66   28275   28269      66   28275   28272      67
   28281   28278      66   28284   28278      66   28284   28281      67   28290
   28287      66   28293   28287      66   28293   28290      67   28299   28296
      66   28302   28296      66   28302   28299      67   28308   28305      66
   28311   28305      66   28311   28308      67   28317   28314      66   28320
   28314      66   28320   28317      67   28326   28323      66   28329   28323
      66   28329   28326      67   28335   28332      66   28338   28332      66
   28338   28335      67   28344   28341      66   28347   28341      66   28347
   28344      67   28353   28350      66   28356   28350      66   28356   28353
      67   28362   28359      66   28365   28359      66   28365   28362      67
   28371   28368      66   28374   28368      66   28374   28371      67   28380
   28377      66   28383   28377      66   28383   28380      67   28389   28386
      66   28392   28386      66   28392   28389      67   28398   28395      66
   28401   28395      66   28401   28398      67   28407   28404      66   28410
   28404      66   28410   28407      67   28416   28413      66   28419   28413
      66   28419   28416      67   28425   28422      66   28428   28422      66
   28428   28425      67   28434   28431      66   28437   28431      66   28437
   28434      67   28443   28440      66   28446   28440      66   28446   28443
      67   28452   28449      66   28455   28449      66   28455   28452      67
   28461   28458      66   28464   28458      66   28464   28461      67   28470
   28467      66   28473   28467      66   28473   28470      67   28479   28476
      66   28482   28476      66   28482   28479      67   28488   28485      66
   28491   28485      66   28491   28488      67   28497   28494      66   28500
   28494      66   28500   28497      67   28506   28503      66   28509   28503
      66   28509   28506      67   28515   28512      66   28518   28512      66
   28518   28515      67   28524   28521      66   28527   28521      66   28527
   28524      67   28533   28530      66   28536   28530      66   28536   28533
      67   28542   28539      66   28545   28539      66   28545   28542      67
   28551   28548      66   28554   28548      66   28554   28551      67   28560
   28557      66   28563   28557      66   28563   28560      67   28569   28566
      66   28572   28566      66   28572   28569      67   28578   28575      66
   28581   28575      66   28581   28578      67   28587   28584      66   28590
   28584      66   28590   28587      67   28596   28593      66   28599   28593
      66   28599   28596      67   28605   28602      66   28608   28602      66
   28608   28605      67   28614   28611      66   28617   28611      66   28617
   28614      67   28623   28620      66   28626   28620      66   28626   28623
      67   28632   28629      66   28635   28629      66   28635   28632      67
   28641   28638      66   28644   28638      66   28644   28641      67   28650
   28647      66   28653   28647      66   28653   28650      67   28659   28656
      66   28662   28656      66   28662   28659      67   28668   28665      66
   28671   28665      66   28671   28668      67   28677   28674      66   28680
   28674      66   28680   28677      67   28686   28683      66   28689   28683
      66   28689   28686      67   28695   28692      66   28698   28692      66
   28698   28695      67   28704   28701      66   28707   28701      66   28707
   28704      67   28713   28710      66   28716   28710      66   28716   28713
      67   28722   28719      66   28725   28719      66   28725   28722      67
   28731   28728      66   28734   28728      66   28734   28731      67   28740
   28737      66   28743   28737      66   28743   28740      67   28749   28746
      66   28752   28746      66   28752   28749      67   28758   28755      66
   28761   28755      66   28761   28758      67   28767   28764      66   28770
   28764      66   28770   28767      67   28776   28773      66   28779   28773
      66   28779   28776      67   28785   28782      66   28788   28782      66
   28788   28785      67   28794   28791      66   28797   28791      66   28797
   28794      67   28803   28800      66   28806   28800      66   28806   28803
      67   28812   28809      66   28815   28809      66   28815   28812      67
   28821   28818      66   28824   28818      66   28824   28821      67   28830
   28827      66   28833   28827      66   28833   28830      67   28839   28836
      66   28842   28836      66   28842   28839      67   28848   28845      66
   28851   28845      66   28851   28848      67   28857   28854      66   28860
   28854      66   28860   28857      67   28866   28863      66   28869   28863
      66   28869   28866      67   28875   28872      66   28878   28872      66
   28878   28875      67   28884   28881      66   28887   28881      66   28887
   28884      67   28893   28890      66   28896   28890      66   28896   28893
      67   28902   28899      66   28905   28899      66   28905   28902      67
   28911   28908      66   28914   28908      66   28914   28911      67   28920
   28917      66   28923   28917      66   28923   28920      67   28929   28926
      66   28932   28926      66   28932   28929      67   28938   28935      66
   28941   28935      66   28941   28938      67   28947   28944      66   28950
   28944      66   28950   28947      67   28956   28953      66   28959   28953
      66   28959   28956      67   28965   28962      66   28968   28962      66
   28968   28965      67   28974   28971      66   28977   28971      66   28977
   28974      67   28983   28980      66   28986   28980      66   28986   28983
      67   28992   28989      66   28995   28989      66   28995   28992      67
   29001   28998      66   29004   28998      66   29004   29001      67   29010
   29007      66   29013   29007      66   29013   29010      67   29019   29016
      66   29022   29016      66   29022   29019      67   29028   29025      66
   29031   29025      66   29031   29028      67   29037   29034      66   29040
   29034      66   29040   29037      67   29046   29043      66   29049   29043
      66   29049   29046      67   29055   29052      66   29058   29052      66
   29058   29055      67   29064   29061      66   29067   29061      66   29067
   29064      67   29073   29070      66   29076   29070      66   29076   29073
      67   29082   29079      66   29085   29079      66   29085   29082      67
   29091   29088      66   29094   29088      66   29094   29091      67   29100
   29097      66   29103   29097      66   29103   29100      67   29109   29106
      66   29112   29106      66   29112   29109      67   29118   29115      66
   29121   29115      66   29121   29118      67   29127   29124      66   29130
   29124      66   29130   29127      67   29136   29133      66   29139   29133
      66   29139   29136      67   29145   29142      66   29148   29142      66
   29148   29145      67   29154   29151      66   29157   29151      66   29157
   29154      67   29163   29160      66   29166   29160      66   29166   29163
      67   29172   29169      66   29175   29169      66   29175   29172      67
   29181   29178      66   29184   29178      66   29184   29181      67   29190
   29187      66   29193   29187      66   29193   29190      67   29199   29196
      66   29202   29196      66   29202   29199      67   29208   29205      66
   29211   29205      66   29211   29208      67   29217   29214      66   29220
   29214      66   29220   29217      67   29226   29223      66   29229   29223
      66   29229   29226      67   29235   29232      66   29238   29232      66
   29238   29235      67   29244   29241      66   29247   29241      66   29247
   29244      67   29253   29250      66   29256   29250      66   29256   29253
      67   29262   29259      66   29265   29259      66   29265   29262      67
   29271   29268      66   29274   29268      66   29274   29271      67   29280
   29277      66   29283   29277      66   29283   29280      67   29289   29286
      66   29292   29286      66   29292   29289      67   29298   29295      66
   29301   29295      66   29301   29298      67   29307   29304      66   29310
   29304      66   29310   29307      67   29316   29313      66   29319   29313
      66   29319   29316      67   29325   29322      66   29328   29322      66
   29328   29325      67   29334   29331      66   29337   29331      66   29337
   29334      67   29343   29340      66   29346   29340      66   29346   29343
      67   29352   29349      66   29355   29349      66   29355   29352      67
   29361   29358      66   29364   29358      66   29364   29361      67   29370
   29367      66   29373   29367      66   29373   29370      67   29379   29376
      66   29382   29376      66   29382   29379      67   29388   29385      66
   29391   29385      66   29391   29388      67   29397   29394      66   29400
   29394      66   29400   29397      67   29406   29403      66   29409   29403
      66   29409   29406      67   29415   29412      66   29418   29412      66
   29418   29415      67   29424   29421      66   29427   29421      66   29427
   29424      67   29433   29430      66   29436   29430      66   29436   29433
      67   29442   29439      66   29445   29439      66   29445   29442      67
   29451   29448      66   29454   29448      66   29454   29451      67   29460
   29457      66   29463   29457      66   29463   29460      67   29469   29466
      66   29472   29466      66   29472   29469      67   29478   29475      66
   29481   29475      66   29481   29478      67   29487   29484      66   29490
   29484      66   29490   29487      67   29496   29493      66   29499   29493
      66   29499   29496      67   29505   29502      66   29508   29502      66
   29508   29505      67   29514   29511      66   29517   29511      66   29517
   29514      67   29523   29520      66   29526   29520      66   29526   29523
      67   29532   29529      66   29535   29529      66   29535   29532      67
   29541   29538      66   29544   29538      66   29544   29541      67   29550
   29547      66   29553   29547      66   29553   29550      67   29559   29556
      66   29562   29556      66   29562   29559      67   29568   29565      66
   29571   29565      66   29571   29568      67   29577   29574      66   29580
   29574      66   29580   29577      67   29586   29583      66   29589   29583
      66   29589   29586      67   29595   29592      66   29598   29592      66
   29598   29595      67   29604   29601      66   29607   29601      66   29607
   29604      67   29613   29610      66   29616   29610      66   29616   29613
      67   29622   29619      66   29625   29619      66   29625   29622      67
   29631   29628      66   29634   29628      66   29634   29631      67   29640
   29637      66   29643   29637      66   29643   29640      67   29649   29646
      66   29652   29646      66   29652   29649      67   29658   29655      66
   29661   29655      66   29661   29658      67   29667   29664      66   29670
   29664      66   29670   29667      67   29676   29673      66   29679   29673
      66   29679   29676      67   29685   29682      66   29688   29682      66
   29688   29685      67   29694   29691      66   29697   29691      66   29697
   29694      67   29703   29700      66   29706   29700      66   29706   29703
      67   29712   29709      66   29715   29709      66   29715   29712      67
   29721   29718      66   29724   29718      66   29724   29721      67   29730
   29727      66   29733   29727      66   29733   29730      67   29739   29736
      66   29742   29736      66   29742   29739      67   29748   29745      66
   29751   29745      66   29751   29748      67   29757   29754      66   29760
   29754      66   29760   29757      67   29766   29763      66   29769   29763
      66   29769   29766      67   29775   29772      66   29778   29772      66
   29778   29775      67   29784   29781      66   29787   29781      66   29787
   29784      67   29793   29790      66   29796   29790      66   29796   29793
      67   29802   29799      66   29805   29799      66   29805   29802      67
   29811   29808      66   29814   29808      66   29814   29811      67   29820
   29817      66   29823   29817      66   29823   29820      67   29829   29826
      66   29832   29826      66   29832   29829      67   29838   29835      66
   29841   29835      66   29841   29838      67   29847   29844      66   29850
   29844      66   29850   29847      67   29856   29853      66   29859   29853
      66   29859   29856      67   29865   29862      66   29868   29862      66
   29868   29865      67   29874   29871      66   29877   29871      66   29877
   29874      67   29883   29880      66   29886   29880      66   29886   29883
      67   29892   29889      66   29895   29889      66   29895   29892      67
   29901   29898      66   29904   29898      66   29904   29901      67   29910
   29907      66   29913   29907      66   29913   29910      67   29919   29916
      66   29922   29916      66   29922   29919      67   29928   29925      66
   29931   29925      66   29931   29928      67   29937   29934      66   29940
   29934      66   29940   29937      67   29946   29943      66   29949   29943
      66   29949   29946      67   29955   29952      66   29958   29952      66
   29958   29955      67   29964   29961      66   29967   29961      66   29967
   29964      67   29973   29970      66   29976   29970      66   29976   29973
      67   29982   29979      66   29985   29979      66   29985   29982      67
   29991   29988      66   29994   29988      66   29994   29991      67   30000
   29997      66   30003   29997      66   30003   30000      67   30009   30006
      66   30012   30006      66   30012   30009      67   30018   30015      66
   30021   30015      66   30021   30018      67   30027   30024      66   30030
   30024      66   30030   30027      67   30036   30033      66   30039   30033
      66   30039   30036      67   30045   30042      66   30048   30042      66
   30048   30045      67   30054   30051      66   30057   30051      66   30057
   30054      67   30063   30060      66   30066   30060      66   30066   30063
      67   30072   30069      66   30075   30069      66   30075   30072      67
   30081   30078      66   30084   30078      66   30084   30081      67   30090
   30087      66   30093   30087      66   30093   30090      67   30099   30096
      66   30102   30096      66   30102   30099      67   30108   30105      66
   30111   30105      66   30111   30108      67   30117   30114      66   30120
   30114      66   30120   30117      67   30126   30123      66   30129   30123
      66   30129   30126      67   30135   30132      66   30138   30132      66
   30138   30135      67   30144   30141      66   30147   30141      66   30147
   30144      67   30153   30150      66   30156   30150      66   30156   30153
      67   30162   30159      66   30165   30159      66   30165   30162      67
   30171   30168      66   30174   30168      66   30174   30171      67   30180
   30177      66   30183   30177      66   30183   30180      67   30189   30186
      66   30192   30186      66   30192   30189      67   30198   30195      66
   30201   30195      66   30201   30198      67   30207   30204      66   30210
   30204      66   30210   30207      67   30216   30213      66   30219   30213
      66   30219   30216      67   30225   30222      66   30228   30222      66
   30228   30225      67   30234   30231      66   30237   30231      66   30237
   30234      67   30243   30240      66   30246   30240      66   30246   30243
      67   30252   30249      66   30255   30249      66   30255   30252      67
   30261   30258      66   30264   30258      66   30264   30261      67   30270
   30267      66   30273   30267      66   30273   30270      67   30279   30276
      66   30282   30276      66   30282   30279      67   30288   30285      66
   30291   30285      66   30291   30288      67   30297   30294      66   30300
   30294      66   30300   30297      67   30306   30303      66   30309   30303
      66   30309   30306      67   30315   30312      66   30318   30312      66
   30318   30315      67   30324   30321      66   30327   30321      66   30327
   30324      67   30333   30330      66   30336   30330      66   30336   30333
      67   30342   30339      66   30345   30339      66   30345   30342      67
   30351   30348      66   30354   30348      66   30354   30351      67   30360
   30357      66   30363   30357      66   30363   30360      67   30369   30366
      66   30372   30366      66   30372   30369      67   30378   30375      66
   30381   30375      66   30381   30378      67   30387   30384      66   30390
   30384      66   30390   30387      67   30396   30393      66   30399   30393
      66   30399   30396      67   30405   30402      66   30408   30402      66
   30408   30405      67   30414   30411      66   30417   30411      66   30417
   30414      67   30423   30420      66   30426   30420      66   30426   30423
      67   30432   30429      66   30435   30429      66   30435   30432      67
   30441   30438      66   30444   30438      66   30444   30441      67   30450
   30447      66   30453   30447      66   30453   30450      67   30459   30456
      66   30462   30456      66   30462   30459      67   30468   30465      66
   30471   30465      66   30471   30468      67   30477   30474      66   30480
   30474      66   30480   30477      67   30486   30483      66   30489   30483
      66   30489   30486      67   30495   30492      66   30498   30492      66
   30498   30495      67   30504   30501      66   30507   30501      66   30507
   30504      67   30513   30510      66   30516   30510      66   30516   30513
      67   30522   30519      66   30525   30519      66   30525   30522      67
   30531   30528      66   30534   30528      66   30534   30531      67   30540
   30537      66   30543   30537      66   30543   30540      67   30549   30546
      66   30552   30546      66   30552   30549      67   30558   30555      66
   30561   30555      66   30561   30558      67   30567   30564      66   30570
   30564      66   30570   30567      67   30576   30573      66   30579   30573
      66   30579   30576      67   30585   30582      66   30588   30582      66
   30588   30585      67   30594   30591      66   30597   30591      66   30597
   30594      67   30603   30600      66   30606   30600      66   30606   30603
      67   30612   30609      66   30615   30609      66   30615   30612      67
   30621   30618      66   30624   30618      66   30624   30621      67   30630
   30627      66   30633   30627      66   30633   30630      67   30639   30636
      66   30642   30636      66   30642   30639      67   30648   30645      66
   30651   30645      66   30651   30648      67   30657   30654      66   30660
   30654      66   30660   30657      67   30666   30663      66   30669   30663
      66   30669   30666      67   30675   30672      66   30678   30672      66
   30678   30675      67   30684   30681      66   30687   30681      66   30687
   30684      67   30693   30690      66   30696   30690      66   30696   30693
      67   30702   30699      66   30705   30699      66   30705   30702      67
   30711   30708      66   30714   30708      66   30714   30711      67   30720
   30717      66   30723   30717      66   30723   30720      67   30729   30726
      66   30732   30726      66   30732   30729      67   30738   30735      66
   30741   30735      66   30741   30738      67   30747   30744      66   30750
   30744      66   30750   30747      67   30756   30753      66   30759   30753
      66   30759   30756      67   30765   30762      66   30768   30762      66
   30768   30765      67   30774   30771      66   30777   30771      66   30777
   30774      67   30783   30780      66   30786   30780      66   30786   30783
      67   30792   30789      66   30795   30789      66   30795   30792      67
   30801   30798      66   30804   30798      66   30804   30801      67   30810
   30807      66   30813   30807      66   30813   30810      67   30819   30816
      66   30822   30816      66   30822   30819      67   30828   30825      66
   30831   30825      66   30831   30828      67   30837   30834      66   30840
   30834      66   30840   30837      67   30846   30843      66   30849   30843
      66   30849   30846      67   30855   30852      66   30858   30852      66
   30858   30855      67   30864   30861      66   30867   30861      66   30867
   30864      67   30873   30870      66   30876   30870      66   30876   30873
      67   30882   30879      66   30885   30879      66   30885   30882      67
   30891   30888      66   30894   30888      66   30894   30891      67   30900
   30897      66   30903   30897      66   30903   30900      67   30909   30906
      66   30912   30906      66   30912   30909      67   30918   30915      66
   30921   30915      66   30921   30918      67   30927   30924      66   30930
   30924      66   30930   30927      67   30936   30933      66   30939   30933
      66   30939   30936      67   30945   30942      66   30948   30942      66
   30948   30945      67   30954   30951      66   30957   30951      66   30957
   30954      67   30963   30960      66   30966   30960      66   30966   30963
      67   30972   30969      66   30975   30969      66   30975   30972      67
   30981   30978      66   30984   30978      66   30984   30981      67   30990
   30987      66   30993   30987      66   30993   30990      67   30999   30996
      66   31002   30996      66   31002   30999      67   31008   31005      66
   31011   31005      66   31011   31008      67   31017   31014      66   31020
   31014      66   31020   31017      67   31026   31023      66   31029   31023
      66   31029   31026      67   31035   31032      66   31038   31032      66
   31038   31035      67   31044   31041      66   31047   31041      66   31047
   31044      67   31053   31050      66   31056   31050      66   31056   31053
      67   31062   31059      66   31065   31059      66   31065   31062      67
   31071   31068      66   31074   31068      66   31074   31071      67   31080
   31077      66   31083   31077      66   31083   31080      67   31089   31086
      66   31092   31086      66   31092   31089      67   31098   31095      66
   31101   31095      66   31101   31098      67   31107   31104      66   31110
   31104      66   31110   31107      67   31116   31113      66   31119   31113
      66   31119   31116      67   31125   31122      66   31128   31122      66
   31128   31125      67   31134   31131      66   31137   31131      66   31137
   31134      67   31143   31140      66   31146   31140      66   31146   31143
      67   31152   31149      66   31155   31149      66   31155   31152      67
   31161   31158      66   31164   31158      66   31164   31161      67   31170
   31167      66   31173   31167      66   31173   31170      67   31179   31176
      66   31182   31176      66   31182   31179      67   31188   31185      66
   31191   31185      66   31191   31188      67   31197   31194      66   31200
   31194      66   31200   31197      67   31206   31203      66   31209   31203
      66   31209   31206      67   31215   31212      66   31218   31212      66
   31218   31215      67   31224   31221      66   31227   31221      66   31227
   31224      67   31233   31230      66   31236   31230      66   31236   31233
      67   31242   31239      66   31245   31239      66   31245   31242      67
   31251   31248      66   31254   31248      66   31254   31251      67   31260
   31257      66   31263   31257      66   31263   31260      67   31269   31266
      66   31272   31266      66   31272   31269      67   31278   31275      66
   31281   31275      66   31281   31278      67   31287   31284      66   31290
   31284      66   31290   31287      67   31296   31293      66   31299   31293
      66   31299   31296      67   31305   31302      66   31308   31302      66
   31308   31305      67   31314   31311      66   31317   31311      66   31317
   31314      67   31323   31320      66   31326   31320      66   31326   31323
      67   31332   31329      66   31335   31329      66   31335   31332      67
   31341   31338      66   31344   31338      66   31344   31341      67   31350
   31347      66   31353   31347      66   31353   31350      67   31359   31356
      66   31362   31356      66   31362   31359      67   31368   31365      66
   31371   31365      66   31371   31368      67   31377   31374      66   31380
   31374      66   31380   31377      67   31386   31383      66   31389   31383
      66   31389   31386      67   31395   31392      66   31398   31392      66
   31398   31395      67   31404   31401      66   31407   31401      66   31407
   31404      67   31413   31410      66   31416   31410      66   31416   31413
      67   31422   31419      66   31425   31419      66   31425   31422      67
   31431   31428      66   31434   31428      66   31434   31431      67   31440
   31437      66   31443   31437      66   31443   31440      67   31449   31446
      66   31452   31446      66   31452   31449      67   31458   31455      66
   31461   31455      66   31461   31458      67   31467   31464      66   31470
   31464      66   31470   31467      67   31476   31473      66   31479   31473
      66   31479   31476      67   31485   31482      66   31488   31482      66
   31488   31485      67   31494   31491      66   31497   31491      66   31497
   31494      67   31503   31500      66   31506   31500      66   31506   31503
      67   31512   31509      66   31515   31509      66   31515   31512      67
   31521   31518      66   31524   31518      66   31524   31521      67   31530
   31527      66   31533   31527      66   31533   31530      67   31539   31536
      66   31542   31536      66   31542   31539      67   31548   31545      66
   31551   31545      66   31551   31548      67   31557   31554      66   31560
   31554      66   31560   31557      67   31566   31563      66   31569   31563
      66   31569   31566      67   31575   31572      66   31578   31572      66
   31578   31575      67   31584   31581      66   31587   31581      66   31587
   31584      67   31593   31590      66   31596   31590      66   31596   31593
      67   31602   31599      66   31605   31599      66   31605   31602      67
   31611   31608      66   31614   31608      66   31614   31611      67   31620
   31617      66   31623   31617      66   31623   31620      67   31629   31626
      66   31632   31626      66   31632   31629      67   31638   31635      66
   31641   31635      66   31641   31638      67   31647   31644      66   31650
   31644      66   31650   31647      67   31656   31653      66   31659   31653
      66   31659   31656      67   31665   31662      66   31668   31662      66
   31668   31665      67   31674   31671      66   31677   31671      66   31677
   31674      67   31683   31680      66   31686   31680      66   31686   31683
      67   31692   31689      66   31695   31689      66   31695   31692      67
   31701   31698      66   31704   31698      66   31704   31701      67   31710
   31707      66   31713   31707      66   31713   31710      67   31719   31716
      66   31722   31716      66   31722   31719      67   31728   31725      66
   31731   31725      66   31731   31728      67   31737   31734      66   31740
   31734      66   31740   31737      67   31746   31743      66   31749   31743
      66   31749   31746      67   31755   31752      66   31758   31752      66
   31758   31755      67   31764   31761      66   31767   31761      66   31767
   31764      67   31773   31770      66   31776   31770      66   31776   31773
      67   31782   31779      66   31785   31779      66   31785   31782      67
   31791   31788      66   31794   31788      66   31794   31791      67   31800
   31797      66   31803   31797      66   31803   31800      67   31809   31806
      66   31812   31806      66   31812   31809      67   31818   31815      66
   31821   31815      66   31821   31818      67   31827   31824      66   31830
   31824      66   31830   31827      67   31836   31833      66   31839   31833
      66   31839   31836      67   31845   31842      66   31848   31842      66
   31848   31845      67   31854   31851      66   31857   31851      66   31857
   31854      67   31863   31860      66   31866   31860      66   31866   31863
      67   31872   31869      66   31875   31869      66   31875   31872      67
   31881   31878      66   31884   31878      66   31884   31881      67   31890
   31887      66   31893   31887      66   31893   31890      67   31899   31896
      66   31902   31896      66   31902   31899      67   31908   31905      66
   31911   31905      66   31911   31908      67   31917   31914      66   31920
   31914      66   31920   31917      67   31926   31923      66   31929   31923
      66   31929   31926      67   31935   31932      66   31938   31932      66
   31938   31935      67   31944   31941      66   31947   31941      66   31947
   31944      67   31953   31950      66   31956   31950      66   31956   31953
      67   31962   31959      66   31965   31959      66   31965   31962      67
   31971   31968      66   31974   31968      66   31974   31971      67   31980
   31977      66   31983   31977      66   31983   31980      67   31989   31986
      66   31992   31986      66   31992   31989      67   31998   31995      66
   32001   31995      66   32001   31998      67   32007   32004      66   32010
   32004      66   32010   32007      67   32016   32013      66   32019   32013
      66   32019   32016      67   32025   32022      66   32028   32022      66
   32028   32025      67   32034   32031      66   32037   32031      66   32037
   32034      67   32043   32040      66   32046   32040      66   32046   32043
      67   32052   32049      66   32055   32049      66   32055   32052      67
   32061   32058      66   32064   32058      66   32064   32061      67   32070
   32067      66   32073   32067      66   32073   32070      67   32079   32076
      66   32082   32076      66   32082   32079      67   32088   32085      66
   32091   32085      66   32091   32088      67   32097   32094      66   32100
   32094      66   32100   32097      67   32106   32103      66   32109   32103
      66   32109   32106      67   32115   32112      66   32118   32112      66
   32118   32115      67   32124   32121      66   32127   32121      66   32127
   32124      67   32133   32130      66   32136   32130      66   32136   32133
      67   32142   32139      66   32145   32139      66   32145   32142      67
   32151   32148      66   32154   32148      66   32154   32151      67   32160
   32157      66   32163   32157      66   32163   32160      67   32169   32166
      66   32172   32166      66   32172   32169      67   32178   32175      66
   32181   32175      66   32181   32178      67   32187   32184      66   32190
   32184      66   32190   32187      67   32196   32193      66   32199   32193
      66   32199   32196      67   32205   32202      66   32208   32202      66
   32208   32205      67   32214   32211      66   32217   32211      66   32217
   32214      67   32223   32220      66   32226   32220      66   32226   32223
      67   32232   32229      66   32235   32229      66   32235   32232      67
   32241   32238      66   32244   32238      66   32244   32241      67   32250
   32247      66   32253   32247      66   32253   32250      67   32259   32256
      66   32262   32256      66   32262   32259      67   32268   32265      66
   32271   32265      66   32271   32268      67   32277   32274      66   32280
   32274      66   32280   32277      67   32286   32283      66   32289   32283
      66   32289   32286      67   32295   32292      66   32298   32292      66
   32298   32295      67   32304   32301      66   32307   32301      66   32307
   32304      67   32313   32310      66   32316   32310      66   32316   32313
      67   32322   32319      66   32325   32319      66   32325   32322      67
   32331   32328      66   32334   32328      66   32334   32331      67   32340
   32337      66   32343   32337      66   32343   32340      67   32349   32346
      66   32352   32346      66   32352   32349      67   32358   32355      66
   32361   32355      66   32361   32358      67   32367   32364      66   32370
   32364      66   32370   32367      67   32376   32373      66   32379   32373
      66   32379   32376      67   32385   32382      66   32388   32382      66
   32388   32385      67   32394   32391      66   32397   32391      66   32397
   32394      67   32403   32400      66   32406   32400      66   32406   32403
      67   32412   32409      66   32415   32409      66   32415   32412      67
   32421   32418      66   32424   32418      66   32424   32421      67   32430
   32427      66   32433   32427      66   32433   32430      67   32439   32436
      66   32442   32436      66   32442   32439      67   32448   32445      66
   32451   32445      66   32451   32448      67   32457   32454      66   32460
   32454      66   32460   32457      67   32466   32463      66   32469   32463
      66   32469   32466      67   32475   32472      66   32478   32472      66
   32478   32475      67   32484   32481      66   32487   32481      66   32487
   32484      67   32493   32490      66   32496   32490      66   32496   32493
      67   32502   32499      66   32505   32499      66   32505   32502      67
   32511   32508      66   32514   32508      66   32514   32511      67   32520
   32517      66   32523   32517      66   32523   32520      67   32529   32526
      66   32532   32526      66   32532   32529      67   32538   32535      66
   32541   32535      66   32541   32538      67   32547   32544      66   32550
   32544      66   32550   32547      67   32556   32553      66   32559   32553
      66   32559   32556      67   32565   32562      66   32568   32562      66
   32568   32565      67   32574   32571      66   32577   32571      66   32577
   32574      67   32583   32580      66   32586   32580      66   32586   32583
      67   32592   32589      66   32595   32589      66   32595   32592      67
   32601   32598      66   32604   32598      66   32604   32601      67   32610
   32607      66   32613   32607      66   32613   32610      67   32619   32616
      66   32622   32616      66   32622   32619      67   32628   32625      66
   32631   32625      66   32631   32628      67   32637   32634      66   32640
   32634      66   32640   32637      67   32646   32643      66   32649   32643
      66   32649   32646      67   32655   32652      66   32658   32652      66
   32658   32655      67   32664   32661      66   32667   32661      66   32667
   32664      67   32673   32670      66   32676   32670      66   32676   32673
      67   32682   32679      66   32685   32679      66   32685   32682      67
   32691   32688      66   32694   32688      66   32694   32691      67   32700
   32697      66   32703   32697      66   32703   32700      67   32709   32706
      66   32712   32706      66   32712   32709      67   32718   32715      66
   32721   32715      66   32721   32718      67   32727   32724      66   32730
   32724      66   32730   32727      67   32736   32733      66   32739   32733
      66   32739   32736      67   32745   32742      66   32748   32742      66
   32748   32745      67   32754   32751      66   32757   32751      66   32757
   32754      67   32763   32760      66   32766   32760      66   32766   32763
      67   32772   32769      66   32775   32769      66   32775   32772      67
   32781   32778      66   32784   32778      66   32784   32781      67   32790
   32787      66   32793   32787      66   32793   32790      67   32799   32796
      66   32802   32796      66   32802   32799      67   32808   32805      66
   32811   32805      66   32811   32808      67   32817   32814      66   32820
   32814      66   32820   32817      67   32826   32823      66   32829   32823
      66   32829   32826      67   32835   32832      66   32838   32832      66
   32838   32835      67   32844   32841      66   32847   32841      66   32847
   32844      67   32853   32850      66   32856   32850      66   32856   32853
      67   32862   32859      66   32865   32859      66   32865   32862      67
   32871   32868      66   32874   32868      66   32874   32871      67   32880
   32877      66   32883   32877      66   32883   32880      67   32889   32886
      66   32892   32886      66   32892   32889      67   32898   32895      66
   32901   32895      66   32901   32898      67   32907   32904      66   32910
   32904      66   32910   32907      67   32916   32913      66   32919   32913
      66   32919   32916      67   32925   32922      66   32928   32922      66
   32928   32925      67   32934   32931      66   32937   32931      66   32937
   32934      67   32943   32940      66   32946   32940      66   32946   32943
      67   32952   32949      66   32955   32949      66   32955   32952      67
   32961   32958      66   32964   32958      66   32964   32961      67   32970
   32967      66   32973   32967      66   32973   32970      67   32979   32976
      66   32982   32976      66   32982   32979      67   32988   32985      66
   32991   32985      66   32991   32988      67   32997   32994      66   33000
   32994      66   33000   32997      67   33006   33003      66   33009   33003
      66   33009   33006      67   33015   33012      66   33018   33012      66
   33018   33015      67   33024   33021      66   33027   33021      66   33027
   33024      67   33033   33030      66   33036   33030      66   33036   33033
      67   33042   33039      66   33045   33039      66   33045   33042      67
   33051   33048      66   33054   33048      66   33054   33051      67   33060
   33057      66   33063   33057      66   33063   33060      67   33069   33066
      66   33072   33066      66   33072   33069      67   33078   33075      66
   33081   33075      66   33081   33078      67   33087   33084      66   33090
   33084      66   33090   33087      67   33096   33093      66   33099   33093
      66   33099   33096      67   33105   33102      66   33108   33102      66
   33108   33105      67   33114   33111      66   33117   33111      66   33117
   33114      67   33123   33120      66   33126   33120      66   33126   33123
      67   33132   33129      66   33135   33129      66   33135   33132      67
   33141   33138      66   33144   33138      66   33144   33141      67   33150
   33147      66   33153   33147      66   33153   33150      67   33159   33156
      66   33162   33156      66   33162   33159      67   33168   33165      66
   33171   33165      66   33171   33168      67   33177   33174      66   33180
   33174      66   33180   33177      67   33186   33183      66   33189   33183
      66   33189   33186      67   33195   33192      66   33198   33192      66
   33198   33195      67   33204   33201      66   33207   33201      66   33207
   33204      67   33213   33210      66   33216   33210      66   33216   33213
      67   33222   33219      66   33225   33219      66   33225   33222      67
   33231   33228      66   33234   33228      66   33234   33231      67   33240
   33237      66   33243   33237      66   33243   33240      67   33249   33246
      66   33252   33246      66   33252   33249      67   33258   33255      66
   33261   33255      66   33261   33258      67   33267   33264      66   33270
   33264      66   33270   33267      67   33276   33273      66   33279   33273
      66   33279   33276      67   33285   33282      66   33288   33282      66
   33288   33285      67   33294   33291      66   33297   33291      66   33297
   33294      67   33303   33300      66   33306   33300      66   33306   33303
      67   33312   33309      66   33315   33309      66   33315   33312      67
   33321   33318      66   33324   33318      66   33324   33321      67   33330
   33327      66   33333   33327      66   33333   33330      67   33339   33336
      66   33342   33336      66   33342   33339      67   33348   33345      66
   33351   33345      66   33351   33348      67   33357   33354      66   33360
   33354      66   33360   33357      67   33366   33363      66   33369   33363
      66   33369   33366      67   33375   33372      66   33378   33372      66
   33378   33375      67   33384   33381      66   33387   33381      66   33387
   33384      67   33393   33390      66   33396   33390      66   33396   33393
      67   33402   33399      66   33405   33399      66   33405   33402      67
   33411   33408      66   33414   33408      66   33414   33411      67   33420
   33417      66   33423   33417      66   33423   33420      67   33429   33426
      66   33432   33426      66   33432   33429      67   33438   33435      66
   33441   33435      66   33441   33438      67   33447   33444      66   33450
   33444      66   33450   33447      67   33456   33453      66   33459   33453
      66   33459   33456      67   33465   33462      66   33468   33462      66
   33468   33465      67   33474   33471      66   33477   33471      66   33477
   33474      67   33483   33480      66   33486   33480      66   33486   33483
      67   33492   33489      66   33495   33489      66   33495   33492      67
   33501   33498      66   33504   33498      66   33504   33501      67   33510
   33507      66   33513   33507      66   33513   33510      67   33519   33516
      66   33522   33516      66   33522   33519      67   33528   33525      66
   33531   33525      66   33531   33528      67   33537   33534      66   33540
   33534      66   33540   33537      67   33546   33543      66   33549   33543
      66   33549   33546      67   33555   33552      66   33558   33552      66
   33558   33555      67   33564   33561      66   33567   33561      66   33567
   33564      67   33573   33570      66   33576   33570      66   33576   33573
      67   33582   33579      66   33585   33579      66   33585   33582      67
   33591   33588      66   33594   33588      66   33594   33591      67   33600
   33597      66   33603   33597      66   33603   33600      67   33609   33606
      66   33612   33606      66   33612   33609      67   33618   33615      66
   33621   33615      66   33621   33618      67   33627   33624      66   33630
   33624      66   33630   33627      67   33636   33633      66   33639   33633
      66   33639   33636      67   33645   33642      66   33648   33642      66
   33648   33645      67   33654   33651      66   33657   33651      66   33657
   33654      67   33663   33660      66   33666   33660      66   33666   33663
      67   33672   33669      66   33675   33669      66   33675   33672      67
   33681   33678      66   33684   33678      66   33684   33681      67   33690
   33687      66   33693   33687      66   33693   33690      67   33699   33696
      66   33702   33696      66   33702   33699      67   33708   33705      66
   33711   33705      66   33711   33708      67   33717   33714      66   33720
   33714      66   33720   33717      67   33726   33723      66   33729   33723
      66   33729   33726      67   33735   33732      66   33738   33732      66
   33738   33735      67   33744   33741      66   33747   33741      66   33747
   33744      67   33753   33750      66   33756   33750      66   33756   33753
      67   33762   33759      66   33765   33759      66   33765   33762      67
   33771   33768      66   33774   33768      66   33774   33771      67   33780
   33777      66   33783   33777      66   33783   33780      67   33789   33786
      66   33792   33786      66   33792   33789      67   33798   33795      66
   33801   33795      66   33801   33798      67   33807   33804      66   33810
   33804      66   33810   33807      67   33816   33813      66   33819   33813
      66   33819   33816      67   33825   33822      66   33828   33822      66
   33828   33825      67   33834   33831      66   33837   33831      66   33837
   33834      67   33843   33840      66   33846   33840      66   33846   33843
      67   33852   33849      66   33855   33849      66   33855   33852      67
   33861   33858      66   33864   33858      66   33864   33861      67   33870
   33867      66   33873   33867      66   33873   33870      67   33879   33876
      66   33882   33876      66   33882   33879      67   33888   33885      66
   33891   33885      66   33891   33888      67   33897   33894      66   33900
   33894      66   33900   33897      67   33906   33903      66   33909   33903
      66   33909   33906      67   33915   33912      66   33918   33912      66
   33918   33915      67   33924   33921      66   33927   33921      66   33927
   33924      67   33933   33930      66   33936   33930      66   33936   33933
      67   33942   33939      66   33945   33939      66   33945   33942      67
   33951   33948      66   33954   33948      66   33954   33951      67   33960
   33957      66   33963   33957      66   33963   33960      67   33969   33966
      66   33972   33966      66   33972   33969      67   33978   33975      66
   33981   33975      66   33981   33978      67   33987   33984      66   33990
   33984      66   33990   33987      67   33996   33993      66   33999   33993
      66   33999   33996      67   34005   34002      66   34008   34002      66
   34008   34005      67   34014   34011      66   34017   34011      66   34017
   34014      67   34023   34020      66   34026   34020      66   34026   34023
      67   34032   34029      66   34035   34029      66   34035   34032      67
   34041   34038      66   34044   34038      66   34044   34041      67   34050
   34047      66   34053   34047      66   34053   34050      67   34059   34056
      66   34062   34056      66   34062   34059      67   34068   34065      66
   34071   34065      66   34071   34068      67   34077   34074      66   34080
   34074      66   34080   34077      67   34086   34083      66   34089   34083
      66   34089   34086      67   34095   34092      66   34098   34092      66
   34098   34095      67   34104   34101      66   34107   34101      66   34107
   34104      67   34113   34110      66   34116   34110      66   34116   34113
      67   34122   34119      66   34125   34119      66   34125   34122      67
   34131   34128      66   34134   34128      66   34134   34131      67   34140
   34137      66   34143   34137      66   34143   34140      67   34149   34146
      66   34152   34146      66   34152   34149      67   34158   34155      66
   34161   34155      66   34161   34158      67   34167   34164      66   34170
   34164      66   34170   34167      67   34176   34173      66   34179   34173
      66   34179   34176      67   34185   34182      66   34188   34182      66
   34188   34185      67   34194   34191      66   34197   34191      66   34197
   34194      67   34203   34200      66   34206   34200      66   34206   34203
      67   34212   34209      66   34215   34209      66   34215   34212      67
   34221   34218      66   34224   34218      66   34224   34221      67   34230
   34227      66   34233   34227      66   34233   34230      67   34239   34236
      66   34242   34236      66   34242   34239      67   34248   34245      66
   34251   34245      66   34251   34248      67   34257   34254      66   34260
   34254      66   34260   34257      67   34266   34263      66   34269   34263
      66   34269   34266      67   34275   34272      66   34278   34272      66
   34278   34275      67   34284   34281      66   34287   34281      66   34287
   34284      67   34293   34290      66   34296   34290      66   34296   34293
      67   34302   34299      66   34305   34299      66   34305   34302      67
   34311   34308      66   34314   34308      66   34314   34311      67   34320
   34317      66   34323   34317      66   34323   34320      67   34329   34326
      66   34332   34326      66   34332   34329      67   34338   34335      66
   34341   34335      66   34341   34338      67   34347   34344      66   34350
   34344      66   34350   34347      67   34356   34353      66   34359   34353
      66   34359   34356      67   34365   34362      66   34368   34362      66
   34368   34365      67   34374   34371      66   34377   34371      66   34377
   34374      67   34383   34380      66   34386   34380      66   34386   34383
      67   34392   34389      66   34395   34389      66   34395   34392      67
   34401   34398      66   34404   34398      66   34404   34401      67   34410
   34407      66   34413   34407      66   34413   34410      67   34419   34416
      66   34422   34416      66   34422   34419      67   34428   34425      66
   34431   34425      66   34431   34428      67   34437   34434      66   34440
   34434      66   34440   34437      67   34446   34443      66   34449   34443
      66   34449   34446      67   34455   34452      66   34458   34452      66
   34458   34455      67   34464   34461      66   34467   34461      66   34467
   34464      67   34473   34470      66   34476   34470      66   34476   34473
      67   34482   34479      66   34485   34479      66   34485   34482      67
   34491   34488      66   34494   34488      66   34494   34491      67   34500
   34497      66   34503   34497      66   34503   34500      67   34509   34506
      66   34512   34506      66   34512   34509      67   34518   34515      66
   34521   34515      66   34521   34518      67   34527   34524      66   34530
   34524      66   34530   34527      67   34536   34533      66   34539   34533
      66   34539   34536      67   34545   34542      66   34548   34542      66
   34548   34545      67   34554   34551      66   34557   34551      66   34557
   34554      67   34563   34560      66   34566   34560      66   34566   34563
      67   34572   34569      66   34575   34569      66   34575   34572      67
   34581   34578      66   34584   34578      66   34584   34581      67   34590
   34587      66   34593   34587      66   34593   34590      67   34599   34596
      66   34602   34596      66   34602   34599      67   34608   34605      66
   34611   34605      66   34611   34608      67   34617   34614      66   34620
   34614      66   34620   34617      67   34626   34623      66   34629   34623
      66   34629   34626      67   34635   34632      66   34638   34632      66
   34638   34635      67   34644   34641      66   34647   34641      66   34647
   34644      67   34653   34650      66   34656   34650      66   34656   34653
      67   34662   34659      66   34665   34659      66   34665   34662      67
   34671   34668      66   34674   34668      66   34674   34671      67   34680
   34677      66   34683   34677      66   34683   34680      67   34689   34686
      66   34692   34686      66   34692   34689      67   34698   34695      66
   34701   34695      66   34701   34698      67   34707   34704      66   34710
   34704      66   34710   34707      67   34716   34713      66   34719   34713
      66   34719   34716      67   34725   34722      66   34728   34722      66
   34728   34725      67   34734   34731      66   34737   34731      66   34737
   34734      67   34743   34740      66   34746   34740      66   34746   34743
      67   34752   34749      66   34755   34749      66   34755   34752      67
   34761   34758      66   34764   34758      66   34764   34761      67   34770
   34767      66   34773   34767      66   34773   34770      67   34779   34776
      66   34782   34776      66   34782   34779      67   34788   34785      66
   34791   34785      66   34791   34788      67   34797   34794      66   34800
   34794      66   34800   34797      67   34806   34803      66   34809   34803
      66   34809   34806      67   34815   34812      66   34818   34812      66
   34818   34815      67   34824   34821      66   34827   34821      66   34827
   34824      67   34833   34830      66   34836   34830      66   34836   34833
      67   34842   34839      66   34845   34839      66   34845   34842      67
   34851   34848      66   34854   34848      66   34854   34851      67   34860
   34857      66   34863   34857      66   34863   34860      67   34869   34866
      66   34872   34866      66   34872   34869      67   34878   34875      66
   34881   34875      66   34881   34878      67   34887   34884      66   34890
   34884      66   34890   34887      67   34896   34893      66   34899   34893
      66   34899   34896      67   34905   34902      66   34908   34902      66
   34908   34905      67   34914   34911      66   34917   34911      66   34917
   34914      67   34923   34920      66   34926   34920      66   34926   34923
      67   34932   34929      66   34935   34929      66   34935   34932      67
   34941   34938      66   34944   34938      66   34944   34941      67   34950
   34947      66   34953   34947      66   34953   34950      67   34959   34956
      66   34962   34956      66   34962   34959      67   34968   34965      66
   34971   34965      66   34971   34968      67   34977   34974      66   34980
   34974      66   34980   34977      67   34986   34983      66   34989   34983
      66   34989   34986      67   34995   34992      66   34998   34992      66
   34998   34995      67   35004   35001      66   35007   35001      66   35007
   35004      67   35013   35010      66   35016   35010      66   35016   35013
      67   35022   35019      66   35025   35019      66   35025   35022      67
   35031   35028      66   35034   35028      66   35034   35031      67   35040
   35037      66   35043   35037      66   35043   35040      67   35049   35046
      66   35052   35046      66   35052   35049      67   35058   35055      66
   35061   35055      66   35061   35058      67   35067   35064      66   35070
   35064      66   35070   35067      67   35076   35073      66   35079   35073
      66   35079   35076      67   35085   35082      66   35088   35082      66
   35088   35085      67   35094   35091      66   35097   35091      66   35097
   35094      67   35103   35100      66   35106   35100      66   35106   35103
      67   35112   35109      66   35115   35109      66   35115   35112      67
   35121   35118      66   35124   35118      66   35124   35121      67   35130
   35127      66   35133   35127      66   35133   35130      67   35139   35136
      66   35142   35136      66   35142   35139      67   35148   35145      66
   35151   35145      66   35151   35148      67   35157   35154      66   35160
   35154      66   35160   35157      67   35166   35163      66   35169   35163
      66   35169   35166      67   35175   35172      66   35178   35172      66
   35178   35175      67   35184   35181      66   35187   35181      66   35187
   35184      67   35193   35190      66   35196   35190      66   35196   35193
      67   35202   35199      66   35205   35199      66   35205   35202      67
   35211   35208      66   35214   35208      66   35214   35211      67   35220
   35217      66   35223   35217      66   35223   35220      67   35229   35226
      66   35232   35226      66   35232   35229      67   35238   35235      66
   35241   35235      66   35241   35238      67   35247   35244      66   35250
   35244      66   35250   35247      67   35256   35253      66   35259   35253
      66   35259   35256      67   35265   35262      66   35268   35262      66
   35268   35265      67   35274   35271      66   35277   35271      66   35277
   35274      67   35283   35280      66   35286   35280      66   35286   35283
      67   35292   35289      66   35295   35289      66   35295   35292      67
   35301   35298      66   35304   35298      66   35304   35301      67   35310
   35307      66   35313   35307      66   35313   35310      67   35319   35316
      66   35322   35316      66   35322   35319      67   35328   35325      66
   35331   35325      66   35331   35328      67   35337   35334      66   35340
   35334      66   35340   35337      67   35346   35343      66   35349   35343
      66   35349   35346      67   35355   35352      66   35358   35352      66
   35358   35355      67   35364   35361      66   35367   35361      66   35367
   35364      67   35373   35370      66   35376   35370      66   35376   35373
      67   35382   35379      66   35385   35379      66   35385   35382      67
   35391   35388      66   35394   35388      66   35394   35391      67   35400
   35397      66   35403   35397      66   35403   35400      67   35409   35406
      66   35412   35406      66   35412   35409      67   35418   35415      66
   35421   35415      66   35421   35418      67   35427   35424      66   35430
   35424      66   35430   35427      67   35436   35433      66   35439   35433
      66   35439   35436      67   35445   35442      66   35448   35442      66
   35448   35445      67   35454   35451      66   35457   35451      66   35457
   35454      67   35463   35460      66   35466   35460      66   35466   35463
      67   35472   35469      66   35475   35469      66   35475   35472      67
   35481   35478      66   35484   35478      66   35484   35481      67   35490
   35487      66   35493   35487      66   35493   35490      67   35499   35496
      66   35502   35496      66   35502   35499      67   35508   35505      66
   35511   35505      66   35511   35508      67   35517   35514      66   35520
   35514      66   35520   35517      67   35526   35523      66   35529   35523
      66   35529   35526      67   35535   35532      66   35538   35532      66
   35538   35535      67   35544   35541      66   35547   35541      66   35547
   35544      67   35553   35550      66   35556   35550      66   35556   35553
      67   35562   35559      66   35565   35559      66   35565   35562      67
   35571   35568      66   35574   35568      66   35574   35571      67   35580
   35577      66   35583   35577      66   35583   35580      67   35589   35586
      66   35592   35586      66   35592   35589      67   35598   35595      66
   35601   35595      66   35601   35598      67   35607   35604      66   35610
   35604      66   35610   35607      67   35616   35613      66   35619   35613
      66   35619   35616      67   35625   35622      66   35628   35622      66
   35628   35625      67   35634   35631      66   35637   35631      66   35637
   35634      67   35643   35640      66   35646   35640      66   35646   35643
      67   35652   35649      66   35655   35649      66   35655   35652      67
   35661   35658      66   35664   35658      66   35664   35661      67   35670
   35667      66   35673   35667      66   35673   35670      67   35679   35676
      66   35682   35676      66   35682   35679      67   35688   35685      66
   35691   35685      66   35691   35688      67   35697   35694      66   35700
   35694      66   35700   35697      67   35706   35703      66   35709   35703
      66   35709   35706      67   35715   35712      66   35718   35712      66
   35718   35715      67   35724   35721      66   35727   35721      66   35727
   35724      67   35733   35730      66   35736   35730      66   35736   35733
      67   35742   35739      66   35745   35739      66   35745   35742      67
   35751   35748      66   35754   35748      66   35754   35751      67   35760
   35757      66   35763   35757      66   35763   35760      67   35769   35766
      66   35772   35766      66   35772   35769      67   35778   35775      66
   35781   35775      66   35781   35778      67   35787   35784      66   35790
   35784      66   35790   35787      67   35796   35793      66   35799   35793
      66   35799   35796      67   35805   35802      66   35808   35802      66
   35808   35805      67   35814   35811      66   35817   35811      66   35817
   35814      67   35823   35820      66   35826   35820      66   35826   35823
      67   35832   35829      66   35835   35829      66   35835   35832      67
   35841   35838      66   35844   35838      66   35844   35841      67   35850
   35847      66   35853   35847      66   35853   35850      67   35859   35856
      66   35862   35856      66   35862   35859      67   35868   35865      66
   35871   35865      66   35871   35868      67   35877   35874      66   35880
   35874      66   35880   35877      67   35886   35883      66   35889   35883
      66   35889   35886      67   35895   35892      66   35898   35892      66
   35898   35895      67   35904   35901      66   35907   35901      66   35907
   35904      67   35913   35910      66   35916   35910      66   35916   35913
      67   35922   35919      66   35925   35919      66   35925   35922      67
   35931   35928      66   35934   35928      66   35934   35931      67   35940
   35937      66   35943   35937      66   35943   35940      67   35949   35946
      66   35952   35946      66   35952   35949      67   35958   35955      66
   35961   35955      66   35961   35958      67   35967   35964      66   35970
   35964      66   35970   35967      67   35976   35973      66   35979   35973
      66   35979   35976      67   35985   35982      66   35988   35982      66
   35988   35985      67   35994   35991      66   35997   35991      66   35997
   35994      67   36003   36000      66   36006   36000      66   36006   36003
      67   36012   36009      66   36015   36009      66   36015   36012      67
   36021   36018      66   36024   36018      66   36024   36021      67   36030
   36027      66   36033   36027      66   36033   36030      67   36039   36036
      66   36042   36036      66   36042   36039      67   36048   36045      66
   36051   36045      66   36051   36048      67   36057   36054      66   36060
   36054      66   36060   36057      67   36066   36063      66   36069   36063
      66   36069   36066      67   36075   36072      66   36078   36072      66
   36078   36075      67   36084   36081      66   36087   36081      66   36087
   36084      67   36093   36090      66   36096   36090      66   36096   36093
      67   36102   36099      66   36105   36099      66   36105   36102      67
   36111   36108      66   36114   36108      66   36114   36111      67   36120
   36117      66   36123   36117      66   36123   36120      67   36129   36126
      66   36132   36126      66   36132   36129      67   36138   36135      66
   36141   36135      66   36141   36138      67   36147   36144      66   36150
   36144      66   36150   36147      67   36156   36153      66   36159   36153
      66   36159   36156      67   36165   36162      66   36168   36162      66
   36168   36165      67   36174   36171      66   36177   36171      66   36177
   36174      67   36183   36180      66   36186   36180      66   36186   36183
      67   36192   36189      66   36195   36189      66   36195   36192      67
   36201   36198      66   36204   36198      66   36204   36201      67   36210
   36207      66   36213   36207      66   36213   36210      67   36219   36216
      66   36222   36216      66   36222   36219      67   36228   36225      66
   36231   36225      66   36231   36228      67   36237   36234      66   36240
   36234      66   36240   36237      67   36246   36243      66   36249   36243
      66   36249   36246      67   36255   36252      66   36258   36252      66
   36258   36255      67   36264   36261      66   36267   36261      66   36267
   36264      67   36273   36270      66   36276   36270      66   36276   36273
      67   36282   36279      66   36285   36279      66   36285   36282      67
   36291   36288      66   36294   36288      66   36294   36291      67   36300
   36297      66   36303   36297      66   36303   36300      67   36309   36306
      66   36312   36306      66   36312   36309      67   36318   36315      66
   36321   36315      66   36321   36318      67   36327   36324      66   36330
   36324      66   36330   36327      67   36336   36333      66   36339   36333
      66   36339   36336      67   36345   36342      66   36348   36342      66
   36348   36345      67   36354   36351      66   36357   36351      66   36357
   36354      67   36363   36360      66   36366   36360      66   36366   36363
      67   36372   36369      66   36375   36369      66   36375   36372      67
   36381   36378      66   36384   36378      66   36384   36381      67   36390
   36387      66   36393   36387      66   36393   36390      67   36399   36396
      66   36402   36396      66   36402   36399      67   36408   36405      66
   36411   36405      66   36411   36408      67   36417   36414      66   36420
   36414      66   36420   36417      67   36426   36423      66   36429   36423
      66   36429   36426      67   36435   36432      66   36438   36432      66
   36438   36435      67   36444   36441      66   36447   36441      66   36447
   36444      67   36453   36450      66   36456   36450      66   36456   36453
      67   36462   36459      66   36465   36459      66   36465   36462      67
   36471   36468      66   36474   36468      66   36474   36471      67   36480
   36477      66   36483   36477      66   36483   36480      67   36489   36486
      66   36492   36486      66   36492   36489      67   36498   36495      66
   36501   36495      66   36501   36498      67   36507   36504      66   36510
   36504      66   36510   36507      67   36516   36513      66   36519   36513
      66   36519   36516      67   36525   36522      66   36528   36522      66
   36528   36525      67   36534   36531      66   36537   36531      66   36537
   36534      67   36543   36540      66   36546   36540      66   36546   36543
      67   36552   36549      66   36555   36549      66   36555   36552      67
   36561   36558      66   36564   36558      66   36564   36561      67   36570
   36567      66   36573   36567      66   36573   36570      67   36579   36576
      66   36582   36576      66   36582   36579      67   36588   36585      66
   36591   36585      66   36591   36588      67   36597   36594      66   36600
   36594      66   36600   36597      67   36606   36603      66   36609   36603
      66   36609   36606      67   36615   36612      66   36618   36612      66
   36618   36615      67   36624   36621      66   36627   36621      66   36627
   36624      67   36633   36630      66   36636   36630      66   36636   36633
      67   36642   36639      66   36645   36639      66   36645   36642      67
   36651   36648      66   36654   36648      66   36654   36651      67   36660
   36657      66   36663   36657      66   36663   36660      67   36669   36666
      66   36672   36666      66   36672   36669      67   36678   36675      66
   36681   36675      66   36681   36678      67   36687   36684      66   36690
   36684      66   36690   36687      67   36696   36693      66   36699   36693
      66   36699   36696      67   36705   36702      66   36708   36702      66
   36708   36705      67   36714   36711      66   36717   36711      66   36717
   36714      67   36723   36720      66   36726   36720      66   36726   36723
      67   36732   36729      66   36735   36729      66   36735   36732      67
   36741   36738      66   36744   36738      66   36744   36741      67   36750
   36747      66   36753   36747      66   36753   36750      67   36759   36756
      66   36762   36756      66   36762   36759      67   36768   36765      66
   36771   36765      66   36771   36768      67   36777   36774      66   36780
   36774      66   36780   36777      67   36786   36783      66   36789   36783
      66   36789   36786      67   36795   36792      66   36798   36792      66
   36798   36795      67   36804   36801      66   36807   36801      66   36807
   36804      67   36813   36810      66   36816   36810      66   36816   36813
      67   36822   36819      66   36825   36819      66   36825   36822      67
   36831   36828      66   36834   36828      66   36834   36831      67   36840
   36837      66   36843   36837      66   36843   36840      67   36849   36846
      66   36852   36846      66   36852   36849      67   36858   36855      66
   36861   36855      66   36861   36858      67   36867   36864      66   36870
   36864      66   36870   36867      67   36876   36873      66   36879   36873
      66   36879   36876      67   36885   36882      66   36888   36882      66
   36888   36885      67   36894   36891      66   36897   36891      66   36897
   36894      67   36903   36900      66   36906   36900      66   36906   36903
      67   36912   36909      66   36915   36909      66   36915   36912      67
   36921   36918      66   36924   36918      66   36924   36921      67   36930
   36927      66   36933   36927      66   36933   36930      67   36939   36936
      66   36942   36936      66   36942   36939      67   36948   36945      66
   36951   36945      66   36951   36948      67   36957   36954      66   36960
   36954      66   36960   36957      67   36966   36963      66   36969   36963
      66   36969   36966      67   36975   36972      66   36978   36972      66
   36978   36975      67   36984   36981      66   36987   36981      66   36987
   36984      67   36993   36990      66   36996   36990      66   36996   36993
      67   37002   36999      66   37005   36999      66   37005   37002      67
   37011   37008      66   37014   37008      66   37014   37011      67   37020
   37017      66   37023   37017      66   37023   37020      67   37029   37026
      66   37032   37026      66   37032   37029      67   37038   37035      66
   37041   37035      66   37041   37038      67   37047   37044      66   37050
   37044      66   37050   37047      67   37056   37053      66   37059   37053
      66   37059   37056      67   37065   37062      66   37068   37062      66
   37068   37065      67   37074   37071      66   37077   37071      66   37077
   37074      67   37083   37080      66   37086   37080      66   37086   37083
      67   37092   37089      66   37095   37089      66   37095   37092      67
   37101   37098      66   37104   37098      66   37104   37101      67   37110
   37107      66   37113   37107      66   37113   37110      67   37119   37116
      66   37122   37116      66   37122   37119      67   37128   37125      66
   37131   37125      66   37131   37128      67   37137   37134      66   37140
   37134      66   37140   37137      67   37146   37143      66   37149   37143
      66   37149   37146      67   37155   37152      66   37158   37152      66
   37158   37155      67   37164   37161      66   37167   37161      66   37167
   37164      67   37173   37170      66   37176   37170      66   37176   37173
      67   37182   37179      66   37185   37179      66   37185   37182      67
   37191   37188      66   37194   37188      66   37194   37191      67   37200
   37197      66   37203   37197      66   37203   37200      67   37209   37206
      66   37212   37206      66   37212   37209      67   37218   37215      66
   37221   37215      66   37221   37218      67   37227   37224      66   37230
   37224      66   37230   37227      67   37236   37233      66   37239   37233
      66   37239   37236      67   37245   37242      66   37248   37242      66
   37248   37245      67   37254   37251      66   37257   37251      66   37257
   37254      67   37263   37260      66   37266   37260      66   37266   37263
      67   37272   37269      66   37275   37269      66   37275   37272      67
   37281   37278      66   37284   37278      66   37284   37281      67   37290
   37287      66   37293   37287      66   37293   37290      67   37299   37296
      66   37302   37296      66   37302   37299      67   37308   37305      66
   37311   37305      66   37311   37308      67   37317   37314      66   37320
   37314      66   37320   37317      67   37326   37323      66   37329   37323
      66   37329   37326      67   37335   37332      66   37338   37332      66
   37338   37335      67   37344   37341      66   37347   37341      66   37347
   37344      67   37353   37350      66   37356   37350      66   37356   37353
      67   37362   37359      66   37365   37359      66   37365   37362      67
   37371   37368      66   37374   37368      66   37374   37371      67   37380
   37377      66   37383   37377      66   37383   37380      67   37389   37386
      66   37392   37386      66   37392   37389      67   37398   37395      66
   37401   37395      66   37401   37398      67   37407   37404      66   37410
   37404      66   37410   37407      67   37416   37413      66   37419   37413
      66   37419   37416      67   37425   37422      66   37428   37422      66
   37428   37425      67   37434   37431      66   37437   37431      66   37437
   37434      67   37443   37440      66   37446   37440      66   37446   37443
      67   37452   37449      66   37455   37449      66   37455   37452      67
   37461   37458      66   37464   37458      66   37464   37461      67   37470
   37467      66   37473   37467      66   37473   37470      67   37479   37476
      66   37482   37476      66   37482   37479      67   37488   37485      66
   37491   37485      66   37491   37488      67   37497   37494      66   37500
   37494      66   37500   37497      67   37506   37503      66   37509   37503
      66   37509   37506      67   37515   37512      66   37518   37512      66
   37518   37515      67   37524   37521      66   37527   37521      66   37527
   37524      67   37533   37530      66   37536   37530      66   37536   37533
      67   37542   37539      66   37545   37539      66   37545   37542      67
   37551   37548      66   37554   37548      66   37554   37551      67   37560
   37557      66   37563   37557      66   37563   37560      67   37569   37566
      66   37572   37566      66   37572   37569      67   37578   37575      66
   37581   37575      66   37581   37578      67   37587   37584      66   37590
   37584      66   37590   37587      67   37596   37593      66   37599   37593
      66   37599   37596      67   37605   37602      66   37608   37602      66
   37608   37605      67   37614   37611      66   37617   37611      66   37617
   37614      67   37623   37620      66   37626   37620      66   37626   37623
      67   37632   37629      66   37635   37629      66   37635   37632      67
   37641   37638      66   37644   37638      66   37644   37641      67   37650
   37647      66   37653   37647      66   37653   37650      67   37659   37656
      66   37662   37656      66   37662   37659      67   37668   37665      66
   37671   37665      66   37671   37668      67   37677   37674      66   37680
   37674      66   37680   37677      67   37686   37683      66   37689   37683
      66   37689   37686      67   37695   37692      66   37698   37692      66
   37698   37695      67   37704   37701      66   37707   37701      66   37707
   37704      67   37713   37710      66   37716   37710      66   37716   37713
      67   37722   37719      66   37725   37719      66   37725   37722      67
   37731   37728      66   37734   37728      66   37734   37731      67   37740
   37737      66   37743   37737      66   37743   37740      67   37749   37746
      66   37752   37746      66   37752   37749      67   37758   37755      66
   37761   37755      66   37761   37758      67   37767   37764      66   37770
   37764      66   37770   37767      67   37776   37773      66   37779   37773
      66   37779   37776      67   37785   37782      66   37788   37782      66
   37788   37785      67   37794   37791      66   37797   37791      66   37797
   37794      67   37803   37800      66   37806   37800      66   37806   37803
      67   37812   37809      66   37815   37809      66   37815   37812      67
   37821   37818      66   37824   37818      66   37824   37821      67   37830
   37827      66   37833   37827      66   37833   37830      67   37839   37836
      66   37842   37836      66   37842   37839      67   37848   37845      66
   37851   37845      66   37851   37848      67   37857   37854      66   37860
   37854      66   37860   37857      67   37866   37863      66   37869   37863
      66   37869   37866      67   37875   37872      66   37878   37872      66
   37878   37875      67   37884   37881      66   37887   37881      66   37887
   37884      67   37893   37890      66   37896   37890      66   37896   37893
      67   37902   37899      66   37905   37899      66   37905   37902      67
   37911   37908      66   37914   37908      66   37914   37911      67   37920
   37917      66   37923   37917      66   37923   37920      67   37929   37926
      66   37932   37926      66   37932   37929      67   37938   37935      66
   37941   37935      66   37941   37938      67   37947   37944      66   37950
   37944      66   37950   37947      67   37956   37953      66   37959   37953
      66   37959   37956      67   37965   37962      66   37968   37962      66
   37968   37965      67   37974   37971      66   37977   37971      66   37977
   37974      67   37983   37980      66   37986   37980      66   37986   37983
      67   37992   37989      66   37995   37989      66   37995   37992      67
   38001   37998      66   38004   37998      66   38004   38001      67   38010
   38007      66   38013   38007      66   38013   38010      67   38019   38016
      66   38022   38016      66   38022   38019      67   38028   38025      66
   38031   38025      66   38031   38028      67   38037   38034      66   38040
   38034      66   38040   38037      67   38046   38043      66   38049   38043
      66   38049   38046      67   38055   38052      66   38058   38052      66
   38058   38055      67   38064   38061      66   38067   38061      66   38067
   38064      67   38073   38070      66   38076   38070      66   38076   38073
      67   38082   38079      66   38085   38079      66   38085   38082      67
   38091   38088      66   38094   38088      66   38094   38091      67   38100
   38097      66   38103   38097      66   38103   38100      67   38109   38106
      66   38112   38106      66   38112   38109      67   38118   38115      66
   38121   38115      66   38121   38118      67   38127   38124      66   38130
   38124      66   38130   38127      67   38136   38133      66   38139   38133
      66   38139   38136      67   38145   38142      66   38148   38142      66
   38148   38145      67   38154   38151      66   38157   38151      66   38157
   38154      67   38163   38160      66   38166   38160      66   38166   38163
      67   38172   38169      66   38175   38169      66   38175   38172      67
   38181   38178      66   38184   38178      66   38184   38181      67   38190
   38187      66   38193   38187      66   38193   38190      67   38199   38196
      66   38202   38196      66   38202   38199      67   38208   38205      66
   38211   38205      66   38211   38208      67   38217   38214      66   38220
   38214      66   38220   38217      67   38226   38223      66   38229   38223
      66   38229   38226      67   38235   38232      66   38238   38232      66
   38238   38235      67   38244   38241      66   38247   38241      66   38247
   38244      67   38253   38250      66   38256   38250      66   38256   38253
      67   38262   38259      66   38265   38259      66   38265   38262      67
   38271   38268      66   38274   38268      66   38274   38271      67   38280
   38277      66   38283   38277      66   38283   38280      67   38289   38286
      66   38292   38286      66   38292   38289      67   38298   38295      66
   38301   38295      66   38301   38298      67   38307   38304      66   38310
   38304      66   38310   38307      67   38316   38313      66   38319   38313
      66   38319   38316      67   38325   38322      66   38328   38322      66
   38328   38325      67   38334   38331      66   38337   38331      66   38337
   38334      67   38343   38340      66   38346   38340      66   38346   38343
      67   38352   38349      66   38355   38349      66   38355   38352      67
   38361   38358      66   38364   38358      66   38364   38361      67   38370
   38367      66   38373   38367      66   38373   38370      67   38379   38376
      66   38382   38376      66   38382   38379      67   38388   38385      66
   38391   38385      66   38391   38388      67   38397   38394      66   38400
   38394      66   38400   38397      67   38406   38403      66   38409   38403
      66   38409   38406      67   38415   38412      66   38418   38412      66
   38418   38415      67   38424   38421      66   38427   38421      66   38427
   38424      67   38433   38430      66   38436   38430      66   38436   38433
      67   38442   38439      66   38445   38439      66   38445   38442      67
   38451   38448      66   38454   38448      66   38454   38451      67   38460
   38457      66   38463   38457      66   38463   38460      67   38469   38466
      66   38472   38466      66   38472   38469      67   38478   38475      66
   38481   38475      66   38481   38478      67   38487   38484      66   38490
   38484      66   38490   38487      67   38496   38493      66   38499   38493
      66   38499   38496      67   38505   38502      66   38508   38502      66
   38508   38505      67   38514   38511      66   38517   38511      66   38517
   38514      67   38523   38520      66   38526   38520      66   38526   38523
      67   38532   38529      66   38535   38529      66   38535   38532      67
   38541   38538      66   38544   38538      66   38544   38541      67   38550
   38547      66   38553   38547      66   38553   38550      67   38559   38556
      66   38562   38556      66   38562   38559      67   38568   38565      66
   38571   38565      66   38571   38568      67   38577   38574      66   38580
   38574      66   38580   38577      67   38586   38583      66   38589   38583
      66   38589   38586      67   38595   38592      66   38598   38592      66
   38598   38595      67   38604   38601      66   38607   38601      66   38607
   38604      67   38613   38610      66   38616   38610      66   38616   38613
      67   38622   38619      66   38625   38619      66   38625   38622      67
   38631   38628      66   38634   38628      66   38634   38631      67   38640
   38637      66   38643   38637      66   38643   38640      67   38649   38646
      66   38652   38646      66   38652   38649      67   38658   38655      66
   38661   38655      66   38661   38658      67   38667   38664      66   38670
   38664      66   38670   38667      67   38676   38673      66   38679   38673
      66   38679   38676      67   38685   38682      66   38688   38682      66
   38688   38685      67   38694   38691      66   38697   38691      66   38697
   38694      67   38703   38700      66   38706   38700      66   38706   38703
      67   38712   38709      66   38715   38709      66   38715   38712      67
   38721   38718      66   38724   38718      66   38724   38721      67   38730
   38727      66   38733   38727      66   38733   38730      67   38739   38736
      66   38742   38736      66   38742   38739      67   38748   38745      66
   38751   38745      66   38751   38748      67   38757   38754      66   38760
   38754      66   38760   38757      67   38766   38763      66   38769   38763
      66   38769   38766      67   38775   38772      66   38778   38772      66
   38778   38775      67   38784   38781      66   38787   38781      66   38787
   38784      67   38793   38790      66   38796   38790      66   38796   38793
      67   38802   38799      66   38805   38799      66   38805   38802      67
   38811   38808      66   38814   38808      66   38814   38811      67   38820
   38817      66   38823   38817      66   38823   38820      67   38829   38826
      66   38832   38826      66   38832   38829      67   38838   38835      66
   38841   38835      66   38841   38838      67   38847   38844      66   38850
   38844      66   38850   38847      67   38856   38853      66   38859   38853
      66   38859   38856      67   38865   38862      66   38868   38862      66
   38868   38865      67   38874   38871      66   38877   38871      66   38877
   38874      67   38883   38880      66   38886   38880      66   38886   38883
      67   38892   38889      66   38895   38889      66   38895   38892      67
   38901   38898      66   38904   38898      66   38904   38901      67   38910
   38907      66   38913   38907      66   38913   38910      67   38919   38916
      66   38922   38916      66   38922   38919      67   38928   38925      66
   38931   38925      66   38931   38928      67   38937   38934      66   38940
   38934      66   38940   38937      67   38946   38943      66   38949   38943
      66   38949   38946      67   38955   38952      66   38958   38952      66
   38958   38955      67   38964   38961      66   38967   38961      66   38967
   38964      67   38973   38970      66   38976   38970      66   38976   38973
      67   38982   38979      66   38985   38979      66   38985   38982      67
   38991   38988      66   38994   38988      66   38994   38991      67   39000
   38997      66   39003   38997      66   39003   39000      67   39009   39006
      66   39012   39006      66   39012   39009      67   39018   39015      66
   39021   39015      66   39021   39018      67   39027   39024      66   39030
   39024      66   39030   39027      67   39036   39033      66   39039   39033
      66   39039   39036      67   39045   39042      66   39048   39042      66
   39048   39045      67   39054   39051      66   39057   39051      66   39057
   39054      67   39063   39060      66   39066   39060      66   39066   39063
      67   39072   39069      66   39075   39069      66   39075   39072      67
   39081   39078      66   39084   39078      66   39084   39081      67   39090
   39087      66   39093   39087      66   39093   39090      67   39099   39096
      66   39102   39096      66   39102   39099      67   39108   39105      66
   39111   39105      66   39111   39108      67   39117   39114      66   39120
   39114      66   39120   39117      67   39126   39123      66   39129   39123
      66   39129   39126      67   39135   39132      66   39138   39132      66
   39138   39135      67   39144   39141      66   39147   39141      66   39147
   39144      67   39153   39150      66   39156   39150      66   39156   39153
      67   39162   39159      66   39165   39159      66   39165   39162      67
   39171   39168      66   39174   39168      66   39174   39171      67   39180
   39177      66   39183   39177      66   39183   39180      67   39189   39186
      66   39192   39186      66   39192   39189      67   39198   39195      66
   39201   39195      66   39201   39198      67   39207   39204      66   39210
   39204      66   39210   39207      67   39216   39213      66   39219   39213
      66   39219   39216      67   39225   39222      66   39228   39222      66
   39228   39225      67   39234   39231      66   39237   39231      66   39237
   39234      67   39243   39240      66   39246   39240      66   39246   39243
      67   39252   39249      66   39255   39249      66   39255   39252      67
   39261   39258      66   39264   39258      66   39264   39261      67   39270
   39267      66   39273   39267      66   39273   39270      67   39279   39276
      66   39282   39276      66   39282   39279      67   39288   39285      66
   39291   39285      66   39291   39288      67   39297   39294      66   39300
   39294      66   39300   39297      67   39306   39303      66   39309   39303
      66   39309   39306      67   39315   39312      66   39318   39312      66
   39318   39315      67   39324   39321      66   39327   39321      66   39327
   39324      67   39333   39330      66   39336   39330      66   39336   39333
      67   39342   39339      66   39345   39339      66   39345   39342      67
   39351   39348      66   39354   39348      66   39354   39351      67   39360
   39357      66   39363   39357      66   39363   39360      67   39369   39366
      66   39372   39366      66   39372   39369      67   39378   39375      66
   39381   39375      66   39381   39378      67   39387   39384      66   39390
   39384      66   39390   39387      67   39396   39393      66   39399   39393
      66   39399   39396      67   39405   39402      66   39408   39402      66
   39408   39405      67   39414   39411      66   39417   39411      66   39417
   39414      67   39423   39420      66   39426   39420      66   39426   39423
      67   39432   39429      66   39435   39429      66   39435   39432      67
   39441   39438      66   39444   39438      66   39444   39441      67   39450
   39447      66   39453   39447      66   39453   39450      67   39459   39456
      66   39462   39456      66   39462   39459      67   39468   39465      66
   39471   39465      66   39471   39468      67   39477   39474      66   39480
   39474      66   39480   39477      67   39486   39483      66   39489   39483
      66   39489   39486      67   39495   39492      66   39498   39492      66
   39498   39495      67   39504   39501      66   39507   39501      66   39507
   39504      67   39513   39510      66   39516   39510      66   39516   39513
      67   39522   39519      66   39525   39519      66   39525   39522      67
   39531   39528      66   39534   39528      66   39534   39531      67   39540
   39537      66   39543   39537      66   39543   39540      67   39549   39546
      66   39552   39546      66   39552   39549      67   39558   39555      66
   39561   39555      66   39561   39558      67   39567   39564      66   39570
   39564      66   39570   39567      67   39576   39573      66   39579   39573
      66   39579   39576      67   39585   39582      66   39588   39582      66
   39588   39585      67   39594   39591      66   39597   39591      66   39597
   39594      67   39603   39600      66   39606   39600      66   39606   39603
      67   39612   39609      66   39615   39609      66   39615   39612      67
   39621   39618      66   39624   39618      66   39624   39621      67   39630
   39627      66   39633   39627      66   39633   39630      67   39639   39636
      66   39642   39636      66   39642   39639      67   39648   39645      66
   39651   39645      66   39651   39648      67   39657   39654      66   39660
   39654      66   39660   39657      67   39666   39663      66   39669   39663
      66   39669   39666      67   39675   39672      66   39678   39672      66
   39678   39675      67   39684   39681      66   39687   39681      66   39687
   39684      67   39693   39690      66   39696   39690      66   39696   39693
      67   39702   39699      66   39705   39699      66   39705   39702      67
   39711   39708      66   39714   39708      66   39714   39711      67   39720
   39717      66   39723   39717      66   39723   39720      67   39729   39726
      66   39732   39726      66   39732   39729      67   39738   39735      66
   39741   39735      66   39741   39738      67   39747   39744      66   39750
   39744      66   39750   39747      67   39756   39753      66   39759   39753
      66   39759   39756      67   39765   39762      66   39768   39762      66
   39768   39765      67   39774   39771      66   39777   39771      66   39777
   39774      67   39783   39780      66   39786   39780      66   39786   39783
      67   39792   39789      66   39795   39789      66   39795   39792      67
   39801   39798      66   39804   39798      66   39804   39801      67   39810
   39807      66   39813   39807      66   39813   39810      67   39819   39816
      66   39822   39816      66   39822   39819      67   39828   39825      66
   39831   39825      66   39831   39828      67   39837   39834      66   39840
   39834      66   39840   39837      67   39846   39843      66   39849   39843
      66   39849   39846      67   39855   39852      66   39858   39852      66
   39858   39855      67   39864   39861      66   39867   39861      66   39867
   39864      67   39873   39870      66   39876   39870      66   39876   39873
      67   39882   39879      66   39885   39879      66   39885   39882      67
   39891   39888      66   39894   39888      66   39894   39891      67   39900
   39897      66   39903   39897      66   39903   39900      67   39909   39906
      66   39912   39906      66   39912   39909      67   39918   39915      66
   39921   39915      66   39921   39918      67   39927   39924      66   39930
   39924      66   39930   39927      67   39936   39933      66   39939   39933
      66   39939   39936      67   39945   39942      66   39948   39942      66
   39948   39945      67   39954   39951      66   39957   39951      66   39957
   39954      67   39963   39960      66   39966   39960      66   39966   39963
      67   39972   39969      66   39975   39969      66   39975   39972      67
   39981   39978      66   39984   39978      66   39984   39981      67   39990
   39987      66   39993   39987      66   39993   39990      67   39999   39996
      66   40002   39996      66   40002   39999      67   40008   40005      66
   40011   40005      66   40011   40008      67   40017   40014      66   40020
   40014      66   40020   40017      67   40026   40023      66   40029   40023
      66   40029   40026      67   40035   40032      66   40038   40032      66
   40038   40035      67   40044   40041      66   40047   40041      66   40047
   40044      67   40053   40050      66   40056   40050      66   40056   40053
      67   40062   40059      66   40065   40059      66   40065   40062      67
   40071   40068      66   40074   40068      66   40074   40071      67   40080
   40077      66   40083   40077      66   40083   40080      67   40089   40086
      66   40092   40086      66   40092   40089      67   40098   40095      66
   40101   40095      66   40101   40098      67   40107   40104      66   40110
   40104      66   40110   40107      67   40116   40113      66   40119   40113
      66   40119   40116      67   40125   40122      66   40128   40122      66
   40128   40125      67   40134   40131      66   40137   40131      66   40137
   40134      67   40143   40140      66   40146   40140      66   40146   40143
      67   40152   40149      66   40155   40149      66   40155   40152      67
   40161   40158      66   40164   40158      66   40164   40161      67   40170
   40167      66   40173   40167      66   40173   40170      67   40179   40176
      66   40182   40176      66   40182   40179      67   40188   40185      66
   40191   40185      66   40191   40188      67   40197   40194      66   40200
   40194      66   40200   40197      67   40206   40203      66   40209   40203
      66   40209   40206      67   40215   40212      66   40218   40212      66
   40218   40215      67   40224   40221      66   40227   40221      66   40227
   40224      67   40233   40230      66   40236   40230      66   40236   40233
      67   40242   40239      66   40245   40239      66   40245   40242      67
   40251   40248      66   40254   40248      66   40254   40251      67   40260
   40257      66   40263   40257      66   40263   40260      67   40269   40266
      66   40272   40266      66   40272   40269      67   40278   40275      66
   40281   40275      66   40281   40278      67   40287   40284      66   40290
   40284      66   40290   40287      67   40296   40293      66   40299   40293
      66   40299   40296      67   40305   40302      66   40308   40302      66
   40308   40305      67   40314   40311      66   40317   40311      66   40317
   40314      67   40323   40320      66   40326   40320      66   40326   40323
      67   40332   40329      66   40335   40329      66   40335   40332      67
   40341   40338      66   40344   40338      66   40344   40341      67   40350
   40347      66   40353   40347      66   40353   40350      67   40359   40356
      66   40362   40356      66   40362   40359      67   40368   40365      66
   40371   40365      66   40371   40368      67   40377   40374      66   40380
   40374      66   40380   40377      67   40386   40383      66   40389   40383
      66   40389   40386      67   40395   40392      66   40398   40392      66
   40398   40395      67   40404   40401      66   40407   40401      66   40407
   40404      67   40413   40410      66   40416   40410      66   40416   40413
      67   40422   40419      66   40425   40419      66   40425   40422      67
   40431   40428      66   40434   40428      66   40434   40431      67   40440
   40437      66   40443   40437      66   40443   40440      67   40449   40446
      66   40452   40446      66   40452   40449      67   40458   40455      66
   40461   40455      66   40461   40458      67   40467   40464      66   40470
   40464      66   40470   40467      67   40476   40473      66   40479   40473
      66   40479   40476      67   40485   40482      66   40488   40482      66
   40488   40485      67   40494   40491      66   40497   40491      66   40497
   40494      67   40503   40500      66   40506   40500      66   40506   40503
      67   40512   40509      66   40515   40509      66   40515   40512      67
   40521   40518      66   40524   40518      66   40524   40521      67   40530
   40527      66   40533   40527      66   40533   40530      67   40539   40536
      66   40542   40536      66   40542   40539      67   40548   40545      66
   40551   40545      66   40551   40548      67   40557   40554      66   40560
   40554      66   40560   40557      67   40566   40563      66   40569   40563
      66   40569   40566      67   40575   40572      66   40578   40572      66
   40578   40575      67   40584   40581      66   40587   40581      66   40587
   40584      67   40593   40590      66   40596   40590      66   40596   40593
      67   40602   40599      66   40605   40599      66   40605   40602      67
   40611   40608      66   40614   40608      66   40614   40611      67   40620
   40617      66   40623   40617      66   40623   40620      67   40629   40626
      66   40632   40626      66   40632   40629      67   40638   40635      66
   40641   40635      66   40641   40638      67   40647   40644      66   40650
   40644      66   40650   40647      67   40656   40653      66   40659   40653
      66   40659   40656      67   40665   40662      66   40668   40662      66
   40668   40665      67   40674   40671      66   40677   40671      66   40677
   40674      67   40683   40680      66   40686   40680      66   40686   40683
      67   40692   40689      66   40695   40689      66   40695   40692      67
   40701   40698      66   40704   40698      66   40704   40701      67   40710
   40707      66   40713   40707      66   40713   40710      67   40719   40716
      66   40722   40716      66   40722   40719      67   40728   40725      66
   40731   40725      66   40731   40728      67   40737   40734      66   40740
   40734      66   40740   40737      67   40746   40743      66   40749   40743
      66   40749   40746      67   40755   40752      66   40758   40752      66
   40758   40755      67   40764   40761      66   40767   40761      66   40767
   40764      67   40773   40770      66   40776   40770      66   40776   40773
      67   40782   40779      66   40785   40779      66   40785   40782      67
   40791   40788      66   40794   40788      66   40794   40791      67   40800
   40797      66   40803   40797      66   40803   40800      67   40809   40806
      66   40812   40806      66   40812   40809      67   40818   40815      66
   40821   40815      66   40821   40818      67   40827   40824      66   40830
   40824      66   40830   40827      67   40836   40833      66   40839   40833
      66   40839   40836      67   40845   40842      66   40848   40842      66
   40848   40845      67   40854   40851      66   40857   40851      66   40857
   40854      67   40863   40860      66   40866   40860      66   40866   40863
      67   40872   40869      66   40875   40869      66   40875   40872      67
   40881   40878      66   40884   40878      66   40884   40881      67   40890
   40887      66   40893   40887      66   40893   40890      67   40899   40896
      66   40902   40896      66   40902   40899      67   40908   40905      66
   40911   40905      66   40911   40908      67   40917   40914      66   40920
   40914      66   40920   40917      67   40926   40923      66   40929   40923
      66   40929   40926      67   40935   40932      66   40938   40932      66
   40938   40935      67   40944   40941      66   40947   40941      66   40947
   40944      67   40953   40950      66   40956   40950      66   40956   40953
      67   40962   40959      66   40965   40959      66   40965   40962      67
   40971   40968      66   40974   40968      66   40974   40971      67   40980
   40977      66   40983   40977      66   40983   40980      67   40989   40986
      66   40992   40986      66   40992   40989      67   40998   40995      66
   41001   40995      66   41001   40998      67   41007   41004      66   41010
   41004      66   41010   41007      67   41016   41013      66   41019   41013
      66   41019   41016      67   41025   41022      66   41028   41022      66
   41028   41025      67   41034   41031      66   41037   41031      66   41037
   41034      67   41043   41040      66   41046   41040      66   41046   41043
      67   41052   41049      66   41055   41049      66   41055   41052      67
   41061   41058      66   41064   41058      66   41064   41061      67   41070
   41067      66   41073   41067      66   41073   41070      67   41079   41076
      66   41082   41076      66   41082   41079      67   41088   41085      66
   41091   41085      66   41091   41088      67   41097   41094      66   41100
   41094      66   41100   41097      67   41106   41103      66   41109   41103
      66   41109   41106      67   41115   41112      66   41118   41112      66
   41118   41115      67   41124   41121      66   41127   41121      66   41127
   41124      67   41133   41130      66   41136   41130      66   41136   41133
      67   41142   41139      66   41145   41139      66   41145   41142      67
   41151   41148      66   41154   41148      66   41154   41151      67   41160
   41157      66   41163   41157      66   41163   41160      67   41169   41166
      66   41172   41166      66   41172   41169      67   41178   41175      66
   41181   41175      66   41181   41178      67   41187   41184      66   41190
   41184      66   41190   41187      67   41196   41193      66   41199   41193
      66   41199   41196      67   41205   41202      66   41208   41202      66
   41208   41205      67   41214   41211      66   41217   41211      66   41217
   41214      67   41223   41220      66   41226   41220      66   41226   41223
      67   41232   41229      66   41235   41229      66   41235   41232      67
   41241   41238      66   41244   41238      66   41244   41241      67   41250
   41247      66   41253   41247      66   41253   41250      67   41259   41256
      66   41262   41256      66   41262   41259      67   41268   41265      66
   41271   41265      66   41271   41268      67   41277   41274      66   41280
   41274      66   41280   41277      67   41286   41283      66   41289   41283
      66   41289   41286      67   41295   41292      66   41298   41292      66
   41298   41295      67   41304   41301      66   41307   41301      66   41307
   41304      67   41313   41310      66   41316   41310      66   41316   41313
      67   41322   41319      66   41325   41319      66   41325   41322      67
   41331   41328      66   41334   41328      66   41334   41331      67   41340
   41337      66   41343   41337      66   41343   41340      67   41349   41346
      66   41352   41346      66   41352   41349      67   41358   41355      66
   41361   41355      66   41361   41358      67   41367   41364      66   41370
   41364      66   41370   41367      67   41376   41373      66   41379   41373
      66   41379   41376      67   41385   41382      66   41388   41382      66
   41388   41385      67   41394   41391      66   41397   41391      66   41397
   41394      67   41403   41400      66   41406   41400      66   41406   41403
      67   41412   41409      66   41415   41409      66   41415   41412      67
   41421   41418      66   41424   41418      66   41424   41421      67   41430
   41427      66   41433   41427      66   41433   41430      67   41439   41436
      66   41442   41436      66   41442   41439      67   41448   41445      66
   41451   41445      66   41451   41448      67   41457   41454      66   41460
   41454      66   41460   41457      67   41466   41463      66   41469   41463
      66   41469   41466      67   41475   41472      66   41478   41472      66
   41478   41475      67   41484   41481      66   41487   41481      66   41487
   41484      67   41493   41490      66   41496   41490      66   41496   41493
      67   41502   41499      66   41505   41499      66   41505   41502      67
   41511   41508      66   41514   41508      66   41514   41511      67   41520
   41517      66   41523   41517      66   41523   41520      67   41529   41526
      66   41532   41526      66   41532   41529      67   41538   41535      66
   41541   41535      66   41541   41538      67   41547   41544      66   41550
   41544      66   41550   41547      67   41556   41553      66   41559   41553
      66   41559   41556      67   41565   41562      66   41568   41562      66
   41568   41565      67   41574   41571      66   41577   41571      66   41577
   41574      67   41583   41580      66   41586   41580      66   41586   41583
      67   41592   41589      66   41595   41589      66   41595   41592      67
   41601   41598      66   41604   41598      66   41604   41601      67   41610
   41607      66   41613   41607      66   41613   41610      67   41619   41616
      66   41622   41616      66   41622   41619      67   41628   41625      66
   41631   41625      66   41631   41628      67   41637   41634      66   41640
   41634      66   41640   41637      67   41646   41643      66   41649   41643
      66   41649   41646      67   41655   41652      66   41658   41652      66
   41658   41655      67   41664   41661      66   41667   41661      66   41667
   41664      67   41673   41670      66   41676   41670      66   41676   41673
      67   41682   41679      66   41685   41679      66   41685   41682      67
   41691   41688      66   41694   41688      66   41694   41691      67   41700
   41697      66   41703   41697      66   41703   41700      67   41709   41706
      66   41712   41706      66   41712   41709      67   41718   41715      66
   41721   41715      66   41721   41718      67   41727   41724      66   41730
   41724      66   41730   41727      67   41736   41733      66   41739   41733
      66   41739   41736      67   41745   41742      66   41748   41742      66
   41748   41745      67   41754   41751      66   41757   41751      66   41757
   41754      67   41763   41760      66   41766   41760      66   41766   41763
      67   41772   41769      66   41775   41769      66   41775   41772      67
   41781   41778      66   41784   41778      66   41784   41781      67   41790
   41787      66   41793   41787      66   41793   41790      67   41799   41796
      66   41802   41796      66   41802   41799      67   41808   41805      66
   41811   41805      66   41811   41808      67   41817   41814      66   41820
   41814      66   41820   41817      67   41826   41823      66   41829   41823
      66   41829   41826      67   41835   41832      66   41838   41832      66
   41838   41835      67   41844   41841      66   41847   41841      66   41847
   41844      67   41853   41850      66   41856   41850      66   41856   41853
      67   41862   41859      66   41865   41859      66   41865   41862      67
   41871   41868      66   41874   41868      66   41874   41871      67   41880
   41877      66   41883   41877      66   41883   41880      67   41889   41886
      66   41892   41886      66   41892   41889      67   41898   41895      66
   41901   41895      66   41901   41898      67   41907   41904      66   41910
   41904      66   41910   41907      67   41916   41913      66   41919   41913
      66   41919   41916      67   41925   41922      66   41928   41922      66
   41928   41925      67   41934   41931      66   41937   41931      66   41937
   41934      67   41943   41940      66   41946   41940      66   41946   41943
      67   41952   41949      66   41955   41949      66   41955   41952      67
   41961   41958      66   41964   41958      66   41964   41961      67   41970
   41967      66   41973   41967      66   41973   41970      67   41979   41976
      66   41982   41976      66   41982   41979      67   41988   41985      66
   41991   41985      66   41991   41988      67   41997   41994      66   42000
   41994      66   42000   41997      67   42006   42003      66   42009   42003
      66   42009   42006      67   42015   42012      66   42018   42012      66
   42018   42015      67   42024   42021      66   42027   42021      66   42027
   42024      67   42033   42030      66   42036   42030      66   42036   42033
      67   42042   42039      66   42045   42039      66   42045   42042      67
   42051   42048      66   42054   42048      66   42054   42051      67   42060
   42057      66   42063   42057      66   42063   42060      67   42069   42066
      66   42072   42066      66   42072   42069      67   42078   42075      66
   42081   42075      66   42081   42078      67   42087   42084      66   42090
   42084      66   42090   42087      67   42096   42093      66   42099   42093
      66   42099   42096      67   42105   42102      66   42108   42102      66
   42108   42105      67   42114   42111      66   42117   42111      66   42117
   42114      67   42123   42120      66   42126   42120      66   42126   42123
      67   42132   42129      66   42135   42129      66   42135   42132      67
   42141   42138      66   42144   42138      66   42144   42141      67   42150
   42147      66   42153   42147      66   42153   42150      67   42159   42156
      66   42162   42156      66   42162   42159      67   42168   42165      66
   42171   42165      66   42171   42168      67   42177   42174      66   42180
   42174      66   42180   42177      67   42186   42183      66   42189   42183
      66   42189   42186      67   42195   42192      66   42198   42192      66
   42198   42195      67   42204   42201      66   42207   42201      66   42207
   42204      67   42213   42210      66   42216   42210      66   42216   42213
      67   42222   42219      66   42225   42219      66   42225   42222      67
   42231   42228      66   42234   42228      66   42234   42231      67   42240
   42237      66   42243   42237      66   42243   42240      67   42249   42246
      66   42252   42246      66   42252   42249      67   42258   42255      66
   42261   42255      66   42261   42258      67   42267   42264      66   42270
   42264      66   42270   42267      67   42276   42273      66   42279   42273
      66   42279   42276      67   42285   42282      66   42288   42282      66
   42288   42285      67   42294   42291      66   42297   42291      66   42297
   42294      67   42303   42300      66   42306   42300      66   42306   42303
      67   42312   42309      66   42315   42309      66   42315   42312      67
   42321   42318      66   42324   42318      66   42324   42321      67   42330
   42327      66   42333   42327      66   42333   42330      67   42339   42336
      66   42342   42336      66   42342   42339      67   42348   42345      66
   42351   42345      66   42351   42348      67   42357   42354      66   42360
   42354      66   42360   42357      67   42366   42363      66   42369   42363
      66   42369   42366      67   42375   42372      66   42378   42372      66
   42378   42375      67   42384   42381      66   42387   42381      66   42387
   42384      67   42393   42390      66   42396   42390      66   42396   42393
      67   42402   42399      66   42405   42399      66   42405   42402      67
   42411   42408      66   42414   42408      66   42414   42411      67   42420
   42417      66   42423   42417      66   42423   42420      67   42429   42426
      66   42432   42426      66   42432   42429      67   42438   42435      66
   42441   42435      66   42441   42438      67   42447   42444      66   42450
   42444      66   42450   42447      67   42456   42453      66   42459   42453
      66   42459   42456      67   42465   42462      66   42468   42462      66
   42468   42465      67   42474   42471      66   42477   42471      66   42477
   42474      67   42483   42480      66   42486   42480      66   42486   42483
      67   42492   42489      66   42495   42489      66   42495   42492      67
   42501   42498      66   42504   42498      66   42504   42501      67   42510
   42507      66   42513   42507      66   42513   42510      67   42519   42516
      66   42522   42516      66   42522   42519      67   42528   42525      66
   42531   42525      66   42531   42528      67   42537   42534      66   42540
   42534      66   42540   42537      67   42546   42543      66   42549   42543
      66   42549   42546      67   42555   42552      66   42558   42552      66
   42558   42555      67   42564   42561      66   42567   42561      66   42567
   42564      67   42573   42570      66   42576   42570      66   42576   42573
      67   42582   42579      66   42585   42579      66   42585   42582      67
   42591   42588      66   42594   42588      66   42594   42591      67   42600
   42597      66   42603   42597      66   42603   42600      67   42609   42606
      66   42612   42606      66   42612   42609      67   42618   42615      66
   42621   42615      66   42621   42618      67   42627   42624      66   42630
   42624      66   42630   42627      67   42636   42633      66   42639   42633
      66   42639   42636      67   42645   42642      66   42648   42642      66
   42648   42645      67   42654   42651      66   42657   42651      66   42657
   42654      67   42663   42660      66   42666   42660      66   42666   42663
      67   42672   42669      66   42675   42669      66   42675   42672      67
   42681   42678      66   42684   42678      66   42684   42681      67   42690
   42687      66   42693   42687      66   42693   42690      67   42699   42696
      66   42702   42696      66   42702   42699      67   42708   42705      66
   42711   42705      66   42711   42708      67   42717   42714      66   42720
   42714      66   42720   42717      67   42726   42723      66   42729   42723
      66   42729   42726      67   42735   42732      66   42738   42732      66
   42738   42735      67   42744   42741      66   42747   42741      66   42747
   42744      67   42753   42750      66   42756   42750      66   42756   42753
      67   42762   42759      66   42765   42759      66   42765   42762      67
   42771   42768      66   42774   42768      66   42774   42771      67   42780
   42777      66   42783   42777      66   42783   42780      67   42789   42786
      66   42792   42786      66   42792   42789      67   42798   42795      66
   42801   42795      66   42801   42798      67   42807   42804      66   42810
   42804      66   42810   42807      67   42816   42813      66   42819   42813
      66   42819   42816      67   42825   42822      66   42828   42822      66
   42828   42825      67   42834   42831      66   42837   42831      66   42837
   42834      67   42843   42840      66   42846   42840      66   42846   42843
      67   42852   42849      66   42855   42849      66   42855   42852      67
   42861   42858      66   42864   42858      66   42864   42861      67   42870
   42867      66   42873   42867      66   42873   42870      67   42879   42876
      66   42882   42876      66   42882   42879      67   42888   42885      66
   42891   42885      66   42891   42888      67   42897   42894      66   42900
   42894      66   42900   42897      67   42906   42903      66   42909   42903
      66   42909   42906      67   42915   42912      66   42918   42912      66
   42918   42915      67   42924   42921      66   42927   42921      66   42927
   42924      67   42933   42930      66   42936   42930      66   42936   42933
      67   42942   42939      66   42945   42939      66   42945   42942      67
   42951   42948      66   42954   42948      66   42954   42951      67   42960
   42957      66   42963   42957      66   42963   42960      67   42969   42966
      66   42972   42966      66   42972   42969      67   42978   42975      66
   42981   42975      66   42981   42978      67   42987   42984      66   42990
   42984      66   42990   42987      67   42996   42993      66   42999   42993
      66   42999   42996      67   43005   43002      66   43008   43002      66
   43008   43005      67   43014   43011      66   43017   43011      66   43017
   43014      67   43023   43020      66   43026   43020      66   43026   43023
      67   43032   43029      66   43035   43029      66   43035   43032      67
   43041   43038      66   43044   43038      66   43044   43041      67   43050
   43047      66   43053   43047      66   43053   43050      67   43059   43056
      66   43062   43056      66   43062   43059      67   43068   43065      66
   43071   43065      66   43071   43068      67   43077   43074      66   43080
   43074      66   43080   43077      67   43086   43083      66   43089   43083
      66   43089   43086      67   43095   43092      66   43098   43092      66
   43098   43095      67   43104   43101      66   43107   43101      66   43107
   43104      67   43113   43110      66   43116   43110      66   43116   43113
      67   43122   43119      66   43125   43119      66   43125   43122      67
   43131   43128      66   43134   43128      66   43134   43131      67   43140
   43137      66   43143   43137      66   43143   43140      67   43149   43146
      66   43152   43146      66   43152   43149      67   43158   43155      66
   43161   43155      66   43161   43158      67   43167   43164      66   43170
   43164      66   43170   43167      67   43176   43173      66   43179   43173
      66   43179   43176      67   43185   43182      66   43188   43182      66
   43188   43185      67   43194   43191      66   43197   43191      66   43197
   43194      67   43203   43200      66   43206   43200      66   43206   43203
      67   43212   43209      66   43215   43209      66   43215   43212      67
   43221   43218      66   43224   43218      66   43224   43221      67   43230
   43227      66   43233   43227      66   43233   43230      67   43239   43236
      66   43242   43236      66   43242   43239      67   43248   43245      66
   43251   43245      66   43251   43248      67   43257   43254      66   43260
   43254      66   43260   43257      67   43266   43263      66   43269   43263
      66   43269   43266      67   43275   43272      66   43278   43272      66
   43278   43275      67   43284   43281      66   43287   43281      66   43287
   43284      67   43293   43290      66   43296   43290      66   43296   43293
      67   43302   43299      66   43305   43299      66   43305   43302      67
   43311   43308      66   43314   43308      66   43314   43311      67   43320
   43317      66   43323   43317      66   43323   43320      67   43329   43326
      66   43332   43326      66   43332   43329      67   43338   43335      66
   43341   43335      66   43341   43338      67   43347   43344      66   43350
   43344      66   43350   43347      67   43356   43353      66   43359   43353
      66   43359   43356      67   43365   43362      66   43368   43362      66
   43368   43365      67   43374   43371      66   43377   43371      66   43377
   43374      67   43383   43380      66   43386   43380      66   43386   43383
      67   43392   43389      66   43395   43389      66   43395   43392      67
   43401   43398      66   43404   43398      66   43404   43401      67   43410
   43407      66   43413   43407      66   43413   43410      67   43419   43416
      66   43422   43416      66   43422   43419      67   43428   43425      66
   43431   43425      66   43431   43428      67   43437   43434      66   43440
   43434      66   43440   43437      67   43446   43443      66   43449   43443
      66   43449   43446      67   43455   43452      66   43458   43452      66
   43458   43455      67   43464   43461      66   43467   43461      66   43467
   43464      67   43473   43470      66   43476   43470      66   43476   43473
      67   43482   43479      66   43485   43479      66   43485   43482      67
   43491   43488      66   43494   43488      66   43494   43491      67   43500
   43497      66   43503   43497      66   43503   43500      67   43509   43506
      66   43512   43506      66   43512   43509      67   43518   43515      66
   43521   43515      66   43521   43518      67   43527   43524      66   43530
   43524      66   43530   43527      67   43536   43533      66   43539   43533
      66   43539   43536      67   43545   43542      66   43548   43542      66
   43548   43545      67   43554   43551      66   43557   43551      66   43557
   43554      67   43563   43560      66   43566   43560      66   43566   43563
      67   43572   43569      66   43575   43569      66   43575   43572      67
   43581   43578      66   43584   43578      66   43584   43581      67   43590
   43587      66   43593   43587      66   43593   43590      67   43599   43596
      66   43602   43596      66   43602   43599      67   43608   43605      66
   43611   43605      66   43611   43608      67   43617   43614      66   43620
   43614      66   43620   43617      67   43626   43623      66   43629   43623
      66   43629   43626      67   43635   43632      66   43638   43632      66
   43638   43635      67   43644   43641      66   43647   43641      66   43647
   43644      67   43653   43650      66   43656   43650      66   43656   43653
      67   43662   43659      66   43665   43659      66   43665   43662      67
   43671   43668      66   43674   43668      66   43674   43671      67   43680
   43677      66   43683   43677      66   43683   43680      67   43689   43686
      66   43692   43686      66   43692   43689      67   43698   43695      66
   43701   43695      66   43701   43698      67   43707   43704      66   43710
   43704      66   43710   43707      67   43716   43713      66   43719   43713
      66   43719   43716      67   43725   43722      66   43728   43722      66
   43728   43725      67   43734   43731      66   43737   43731      66   43737
   43734      67   43743   43740      66   43746   43740      66   43746   43743
      67   43752   43749      66   43755   43749      66   43755   43752      67
   43761   43758      66   43764   43758      66   43764   43761      67   43770
   43767      66   43773   43767      66   43773   43770      67   43779   43776
      66   43782   43776      66   43782   43779      67   43788   43785      66
   43791   43785      66   43791   43788      67   43797   43794      66   43800
   43794      66   43800   43797      67   43806   43803      66   43809   43803
      66   43809   43806      67   43815   43812      66   43818   43812      66
   43818   43815      67   43824   43821      66   43827   43821      66   43827
   43824      67   43833   43830      66   43836   43830      66   43836   43833
      67   43842   43839      66   43845   43839      66   43845   43842      67
   43851   43848      66   43854   43848      66   43854   43851      67   43860
   43857      66   43863   43857      66   43863   43860      67   43869   43866
      66   43872   43866      66   43872   43869      67   43878   43875      66
   43881   43875      66   43881   43878      67   43887   43884      66   43890
   43884      66   43890   43887      67   43896   43893      66   43899   43893
      66   43899   43896      67   43905   43902      66   43908   43902      66
   43908   43905      67   43914   43911      66   43917   43911      66   43917
   43914      67   43923   43920      66   43926   43920      66   43926   43923
      67   43932   43929      66   43935   43929      66   43935   43932      67
   43941   43938      66   43944   43938      66   43944   43941      67   43950
   43947      66   43953   43947      66   43953   43950      67   43959   43956
      66   43962   43956      66   43962   43959      67   43968   43965      66
   43971   43965      66   43971   43968      67   43977   43974      66   43980
   43974      66   43980   43977      67   43986   43983      66   43989   43983
      66   43989   43986      67   43995   43992      66   43998   43992      66
   43998   43995      67   44004   44001      66   44007   44001      66   44007
   44004      67   44013   44010      66   44016   44010      66   44016   44013
      67   44022   44019      66   44025   44019      66   44025   44022      67
   44031   44028      66   44034   44028      66   44034   44031      67   44040
   44037      66   44043   44037      66   44043   44040      67   44049   44046
      66   44052   44046      66   44052   44049      67   44058   44055      66
   44061   44055      66   44061   44058      67   44067   44064      66   44070
   44064      66   44070   44067      67   44076   44073      66   44079   44073
      66   44079   44076      67   44085   44082      66   44088   44082      66
   44088   44085      67   44094   44091      66   44097   44091      66   44097
   44094      67   44103   44100      66   44106   44100      66   44106   44103
      67   44112   44109      66   44115   44109      66   44115   44112      67
   44121   44118      66   44124   44118      66   44124   44121      67   44130
   44127      66   44133   44127      66   44133   44130      67   44139   44136
      66   44142   44136      66   44142   44139      67   44148   44145      66
   44151   44145      66   44151   44148      67   44157   44154      66   44160
   44154      66   44160   44157      67   44166   44163      66   44169   44163
      66   44169   44166      67   44175   44172      66   44178   44172      66
   44178   44175      67   44184   44181      66   44187   44181      66   44187
   44184      67   44193   44190      66   44196   44190      66   44196   44193
      67   44202   44199      66   44205   44199      66   44205   44202      67
   44211   44208      66   44214   44208      66   44214   44211      67   44220
   44217      66   44223   44217      66   44223   44220      67   44229   44226
      66   44232   44226      66   44232   44229      67   44238   44235      66
   44241   44235      66   44241   44238      67   44247   44244      66   44250
   44244      66   44250   44247      67   44256   44253      66   44259   44253
      66   44259   44256      67   44265   44262      66   44268   44262      66
   44268   44265      67   44274   44271      66   44277   44271      66   44277
   44274      67   44283   44280      66   44286   44280      66   44286   44283
      67   44292   44289      66   44295   44289      66   44295   44292      67
   44301   44298      66   44304   44298      66   44304   44301      67   44310
   44307      66   44313   44307      66   44313   44310      67   44319   44316
      66   44322   44316      66   44322   44319      67   44328   44325      66
   44331   44325      66   44331   44328      67   44337   44334      66   44340
   44334      66   44340   44337      67   44346   44343      66   44349   44343
      66   44349   44346      67   44355   44352      66   44358   44352      66
   44358   44355      67   44364   44361      66   44367   44361      66   44367
   44364      67   44373   44370      66   44376   44370      66   44376   44373
      67   44382   44379      66   44385   44379      66   44385   44382      67
   44391   44388      66   44394   44388      66   44394   44391      67   44400
   44397      66   44403   44397      66   44403   44400      67   44409   44406
      66   44412   44406      66   44412   44409      67   44418   44415      66
   44421   44415      66   44421   44418      67   44427   44424      66   44430
   44424      66   44430   44427      67   44436   44433      66   44439   44433
      66   44439   44436      67   44445   44442      66   44448   44442      66
   44448   44445      67   44454   44451      66   44457   44451      66   44457
   44454      67   44463   44460      66   44466   44460      66   44466   44463
      67   44472   44469      66   44475   44469      66   44475   44472      67
   44481   44478      66   44484   44478      66   44484   44481      67   44490
   44487      66   44493   44487      66   44493   44490      67   44499   44496
      66   44502   44496      66   44502   44499      67   44508   44505      66
   44511   44505      66   44511   44508      67   44517   44514      66   44520
   44514      66   44520   44517      67   44526   44523      66   44529   44523
      66   44529   44526      67   44535   44532      66   44538   44532      66
   44538   44535      67   44544   44541      66   44547   44541      66   44547
   44544      67   44553   44550      66   44556   44550      66   44556   44553
      67   44562   44559      66   44565   44559      66   44565   44562      67
   44571   44568      66   44574   44568      66   44574   44571      67   44580
   44577      66   44583   44577      66   44583   44580      67   44589   44586
      66   44592   44586      66   44592   44589      67   44598   44595      66
   44601   44595      66   44601   44598      67   44607   44604      66   44610
   44604      66   44610   44607      67   44616   44613      66   44619   44613
      66   44619   44616      67   44625   44622      66   44628   44622      66
   44628   44625      67   44634   44631      66   44637   44631      66   44637
   44634      67   44643   44640      66   44646   44640      66   44646   44643
      67   44652   44649      66   44655   44649      66   44655   44652      67
   44661   44658      66   44664   44658      66   44664   44661      67   44670
   44667      66   44673   44667      66   44673   44670      67   44679   44676
      66   44682   44676      66   44682   44679      67   44688   44685      66
   44691   44685      66   44691   44688      67   44697   44694      66   44700
   44694      66   44700   44697      67   44706   44703      66   44709   44703
      66   44709   44706      67   44715   44712      66   44718   44712      66
   44718   44715      67   44724   44721      66   44727   44721      66   44727
   44724      67   44733   44730      66   44736   44730      66   44736   44733
      67   44742   44739      66   44745   44739      66   44745   44742      67
   44751   44748      66   44754   44748      66   44754   44751      67   44760
   44757      66   44763   44757      66   44763   44760      67   44769   44766
      66   44772   44766      66   44772   44769      67   44778   44775      66
   44781   44775      66   44781   44778      67   44787   44784      66   44790
   44784      66   44790   44787      67   44796   44793      66   44799   44793
      66   44799   44796      67   44805   44802      66   44808   44802      66
   44808   44805      67   44814   44811      66   44817   44811      66   44817
   44814      67   44823   44820      66   44826   44820      66   44826   44823
      67   44832   44829      66   44835   44829      66   44835   44832      67
   44841   44838      66   44844   44838      66   44844   44841      67   44850
   44847      66   44853   44847      66   44853   44850      67   44859   44856
      66   44862   44856      66   44862   44859      67   44868   44865      66
   44871   44865      66   44871   44868      67   44877   44874      66   44880
   44874      66   44880   44877      67   44886   44883      66   44889   44883
      66   44889   44886      67   44895   44892      66   44898   44892      66
   44898   44895      67   44904   44901      66   44907   44901      66   44907
   44904      67   44913   44910      66   44916   44910      66   44916   44913
      67   44922   44919      66   44925   44919      66   44925   44922      67
   44931   44928      66   44934   44928      66   44934   44931      67   44940
   44937      66   44943   44937      66   44943   44940      67   44949   44946
      66   44952   44946      66   44952   44949      67   44958   44955      66
   44961   44955      66   44961   44958      67   44967   44964      66   44970
   44964      66   44970   44967      67   44976   44973      66   44979   44973
      66   44979   44976      67   44985   44982      66   44988   44982      66
   44988   44985      67   44994   44991      66   44997   44991      66   44997
   44994      67   45003   45000      66   45006   45000      66   45006   45003
      67   45012   45009      66   45015   45009      66   45015   45012      67
   45021   45018      66   45024   45018      66   45024   45021      67   45030
   45027      66   45033   45027      66   45033   45030      67   45039   45036
      66   45042   45036      66   45042   45039      67   45048   45045      66
   45051   45045      66   45051   45048      67   45057   45054      66   45060
   45054      66   45060   45057      67   45066   45063      66   45069   45063
      66   45069   45066      67   45075   45072      66   45078   45072      66
   45078   45075      67   45084   45081      66   45087   45081      66   45087
   45084      67   45093   45090      66   45096   45090      66   45096   45093
      67   45102   45099      66   45105   45099      66   45105   45102      67
   45111   45108      66   45114   45108      66   45114   45111      67   45120
   45117      66   45123   45117      66   45123   45120      67   45129   45126
      66   45132   45126      66   45132   45129      67   45138   45135      66
   45141   45135      66   45141   45138      67   45147   45144      66   45150
   45144      66   45150   45147      67   45156   45153      66   45159   45153
      66   45159   45156      67   45165   45162      66   45168   45162      66
   45168   45165      67   45174   45171      66   45177   45171      66   45177
   45174      67   45183   45180      66   45186   45180      66   45186   45183
      67   45192   45189      66   45195   45189      66   45195   45192      67
   45201   45198      66   45204   45198      66   45204   45201      67   45210
   45207      66   45213   45207      66   45213   45210      67   45219   45216
      66   45222   45216      66   45222   45219      67   45228   45225      66
   45231   45225      66   45231   45228      67   45237   45234      66   45240
   45234      66   45240   45237      67   45246   45243      66   45249   45243
      66   45249   45246      67   45255   45252      66   45258   45252      66
   45258   45255      67   45264   45261      66   45267   45261      66   45267
   45264      67   45273   45270      66   45276   45270      66   45276   45273
      67   45282   45279      66   45285   45279      66   45285   45282      67
   45291   45288      66   45294   45288      66   45294   45291      67   45300
   45297      66   45303   45297      66   45303   45300      67   45309   45306
      66   45312   45306      66   45312   45309      67   45318   45315      66
   45321   45315      66   45321   45318      67   45327   45324      66   45330
   45324      66   45330   45327      67   45336   45333      66   45339   45333
      66   45339   45336      67   45345   45342      66   45348   45342      66
   45348   45345      67   45354   45351      66   45357   45351      66   45357
   45354      67   45363   45360      66   45366   45360      66   45366   45363
      67   45372   45369      66   45375   45369      66   45375   45372      67
   45381   45378      66   45384   45378      66   45384   45381      67   45390
   45387      66   45393   45387      66   45393   45390      67   45399   45396
      66   45402   45396      66   45402   45399      67   45408   45405      66
   45411   45405      66   45411   45408      67   45417   45414      66   45420
   45414      66   45420   45417      67   45426   45423      66   45429   45423
      66   45429   45426      67   45435   45432      66   45438   45432      66
   45438   45435      67   45444   45441      66   45447   45441      66   45447
   45444      67   45453   45450      66   45456   45450      66   45456   45453
      67   45462   45459      66   45465   45459      66   45465   45462      67
   45471   45468      66   45474   45468      66   45474   45471      67   45480
   45477      66   45483   45477      66   45483   45480      67   45489   45486
      66   45492   45486      66   45492   45489      67   45498   45495      66
   45501   45495      66   45501   45498      67   45507   45504      66   45510
   45504      66   45510   45507      67   45516   45513      66   45519   45513
      66   45519   45516      67   45525   45522      66   45528   45522      66
   45528   45525      67   45534   45531      66   45537   45531      66   45537
   45534      67   45543   45540      66   45546   45540      66   45546   45543
      67   45552   45549      66   45555   45549      66   45555   45552      67
   45561   45558      66   45564   45558      66   45564   45561      67   45570
   45567      66   45573   45567      66   45573   45570      67   45579   45576
      66   45582   45576      66   45582   45579      67   45588   45585      66
   45591   45585      66   45591   45588      67   45597   45594      66   45600
   45594      66   45600   45597      67   45606   45603      66   45609   45603
      66   45609   45606      67   45615   45612      66   45618   45612      66
   45618   45615      67   45624   45621      66   45627   45621      66   45627
   45624      67   45633   45630      66   45636   45630      66   45636   45633
      67   45642   45639      66   45645   45639      66   45645   45642      67
   45651   45648      66   45654   45648      66   45654   45651      67   45660
   45657      66   45663   45657      66   45663   45660      67   45669   45666
      66   45672   45666      66   45672   45669      67   45678   45675      66
   45681   45675      66   45681   45678      67   45687   45684      66   45690
   45684      66   45690   45687      67   45696   45693      66   45699   45693
      66   45699   45696      67   45705   45702      66   45708   45702      66
   45708   45705      67   45714   45711      66   45717   45711      66   45717
   45714      67   45723   45720      66   45726   45720      66   45726   45723
      67   45732   45729      66   45735   45729      66   45735   45732      67
   45741   45738      66   45744   45738      66   45744   45741      67   45750
   45747      66   45753   45747      66   45753   45750      67   45759   45756
      66   45762   45756      66   45762   45759      67   45768   45765      66
   45771   45765      66   45771   45768      67   45777   45774      66   45780
   45774      66   45780   45777      67   45786   45783      66   45789   45783
      66   45789   45786      67   45795   45792      66   45798   45792      66
   45798   45795      67   45804   45801      66   45807   45801      66   45807
   45804      67   45813   45810      66   45816   45810      66   45816   45813
      67   45822   45819      66   45825   45819      66   45825   45822      67
   45831   45828      66   45834   45828      66   45834   45831      67   45840
   45837      66   45843   45837      66   45843   45840      67   45849   45846
      66   45852   45846      66   45852   45849      67   45858   45855      66
   45861   45855      66   45861   45858      67   45867   45864      66   45870
   45864      66   45870   45867      67   45876   45873      66   45879   45873
      66   45879   45876      67   45885   45882      66   45888   45882      66
   45888   45885      67   45894   45891      66   45897   45891      66   45897
   45894      67   45903   45900      66   45906   45900      66   45906   45903
      67   45912   45909      66   45915   45909      66   45915   45912      67
   45921   45918      66   45924   45918      66   45924   45921      67   45930
   45927      66   45933   45927      66   45933   45930      67   45939   45936
      66   45942   45936      66   45942   45939      67   45948   45945      66
   45951   45945      66   45951   45948      67   45957   45954      66   45960
   45954      66   45960   45957      67   45966   45963      66   45969   45963
      66   45969   45966      67   45975   45972      66   45978   45972      66
   45978   45975      67   45984   45981      66   45987   45981      66   45987
   45984      67   45993   45990      66   45996   45990      66   45996   45993
      67   46002   45999      66   46005   45999      66   46005   46002      67
   46011   46008      66   46014   46008      66   46014   46011      67   46020
   46017      66   46023   46017      66   46023   46020      67   46029   46026
      66   46032   46026      66   46032   46029      67   46038   46035      66
   46041   46035      66   46041   46038      67   46047   46044      66   46050
   46044      66   46050   46047      67   46056   46053      66   46059   46053
      66   46059   46056      67   46065   46062      66   46068   46062      66
   46068   46065      67   46074   46071      66   46077   46071      66   46077
   46074      67   46083   46080      66   46086   46080      66   46086   46083
      67   46092   46089      66   46095   46089      66   46095   46092      67
   46101   46098      66   46104   46098      66   46104   46101      67   46110
   46107      66   46113   46107      66   46113   46110      67   46119   46116
      66   46122   46116      66   46122   46119      67   46128   46125      66
   46131   46125      66   46131   46128      67   46137   46134      66   46140
   46134      66   46140   46137      67   46146   46143      66   46149   46143
      66   46149   46146      67   46155   46152      66   46158   46152      66
   46158   46155      67   46164   46161      66   46167   46161      66   46167
   46164      67   46173   46170      66   46176   46170      66   46176   46173
      67   46182   46179      66   46185   46179      66   46185   46182      67
   46191   46188      66   46194   46188      66   46194   46191      67   46200
   46197      66   46203   46197      66   46203   46200      67   46209   46206
      66   46212   46206      66   46212   46209      67   46218   46215      66
   46221   46215      66   46221   46218      67   46227   46224      66   46230
   46224      66   46230   46227      67   46236   46233      66   46239   46233
      66   46239   46236      67   46245   46242      66   46248   46242      66
   46248   46245      67   46254   46251      66   46257   46251      66   46257
   46254      67   46263   46260      66   46266   46260      66   46266   46263
      67   46272   46269      66   46275   46269      66   46275   46272      67
   46281   46278      66   46284   46278      66   46284   46281      67   46290
   46287      66   46293   46287      66   46293   46290      67   46299   46296
      66   46302   46296      66   46302   46299      67   46308   46305      66
   46311   46305      66   46311   46308      67   46317   46314      66   46320
   46314      66   46320   46317      67   46326   46323      66   46329   46323
      66   46329   46326      67   46335   46332      66   46338   46332      66
   46338   46335      67   46344   46341      66   46347   46341      66   46347
   46344      67   46353   46350      66   46356   46350      66   46356   46353
      67   46362   46359      66   46365   46359      66   46365   46362      67
   46371   46368      66   46374   46368      66   46374   46371      67   46380
   46377      66   46383   46377      66   46383   46380      67   46389   46386
      66   46392   46386      66   46392   46389      67   46398   46395      66
   46401   46395      66   46401   46398      67   46407   46404      66   46410
   46404      66   46410   46407      67   46416   46413      66   46419   46413
      66   46419   46416      67   46425   46422      66   46428   46422      66
   46428   46425      67   46434   46431      66   46437   46431      66   46437
   46434      67   46443   46440      66   46446   46440      66   46446   46443
      67   46452   46449      66   46455   46449      66   46455   46452      67
   46461   46458      66   46464   46458      66   46464   46461      67   46470
   46467      66   46473   46467      66   46473   46470      67   46479   46476
      66   46482   46476      66   46482   46479      67   46488   46485      66
   46491   46485      66   46491   46488      67   46497   46494      66   46500
   46494      66   46500   46497      67   46506   46503      66   46509   46503
      66   46509   46506      67   46515   46512      66   46518   46512      66
   46518   46515      67   46524   46521      66   46527   46521      66   46527
   46524      67   46533   46530      66   46536   46530      66   46536   46533
      67   46542   46539      66   46545   46539      66   46545   46542      67
   46551   46548      66   46554   46548      66   46554   46551      67   46560
   46557      66   46563   46557      66   46563   46560      67   46569   46566
      66   46572   46566      66   46572   46569      67   46578   46575      66
   46581   46575      66   46581   46578      67   46587   46584      66   46590
   46584      66   46590   46587      67   46596   46593      66   46599   46593
      66   46599   46596      67   46605   46602      66   46608   46602      66
   46608   46605      67   46614   46611      66   46617   46611      66   46617
   46614      67   46623   46620      66   46626   46620      66   46626   46623
      67   46632   46629      66   46635   46629      66   46635   46632      67
   46641   46638      66   46644   46638      66   46644   46641      67   46650
   46647      66   46653   46647      66   46653   46650      67   46659   46656
      66   46662   46656      66   46662   46659      67   46668   46665      66
   46671   46665      66   46671   46668      67   46677   46674      66   46680
   46674      66   46680   46677      67   46686   46683      66   46689   46683
      66   46689   46686      67   46695   46692      66   46698   46692      66
   46698   46695      67   46704   46701      66   46707   46701      66   46707
   46704      67   46713   46710      66   46716   46710      66   46716   46713
      67   46722   46719      66   46725   46719      66   46725   46722      67
   46731   46728      66   46734   46728      66   46734   46731      67   46740
   46737      66   46743   46737      66   46743   46740      67   46749   46746
      66   46752   46746      66   46752   46749      67   46758   46755      66
   46761   46755      66   46761   46758      67   46767   46764      66   46770
   46764      66   46770   46767      67   46776   46773      66   46779   46773
      66   46779   46776      67   46785   46782      66   46788   46782      66
   46788   46785      67   46794   46791      66   46797   46791      66   46797
   46794      67   46803   46800      66   46806   46800      66   46806   46803
      67   46812   46809      66   46815   46809      66   46815   46812      67
   46821   46818      66   46824   46818      66   46824   46821      67   46830
   46827      66   46833   46827      66   46833   46830      67   46839   46836
      66   46842   46836      66   46842   46839      67   46848   46845      66
   46851   46845      66   46851   46848      67   46857   46854      66   46860
   46854      66   46860   46857      67   46866   46863      66   46869   46863
      66   46869   46866      67   46875   46872      66   46878   46872      66
   46878   46875      67   46884   46881      66   46887   46881      66   46887
   46884      67   46893   46890      66   46896   46890      66   46896   46893
      67   46902   46899      66   46905   46899      66   46905   46902      67
   46911   46908      66   46914   46908      66   46914   46911      67   46920
   46917      66   46923   46917      66   46923   46920      67   46929   46926
      66   46932   46926      66   46932   46929      67   46938   46935      66
   46941   46935      66   46941   46938      67   46947   46944      66   46950
   46944      66   46950   46947      67   46956   46953      66   46959   46953
      66   46959   46956      67   46965   46962      66   46968   46962      66
   46968   46965      67   46974   46971      66   46977   46971      66   46977
   46974      67   46983   46980      66   46986   46980      66   46986   46983
      67   46992   46989      66   46995   46989      66   46995   46992      67
   47001   46998      66   47004   46998      66   47004   47001      67   47010
   47007      66   47013   47007      66   47013   47010      67   47019   47016
      66   47022   47016      66   47022   47019      67   47028   47025      66
   47031   47025      66   47031   47028      67   47037   47034      66   47040
   47034      66   47040   47037      67   47046   47043      66   47049   47043
      66   47049   47046      67   47055   47052      66   47058   47052      66
   47058   47055      67   47064   47061      66   47067   47061      66   47067
   47064      67   47073   47070      66   47076   47070      66   47076   47073
      67   47082   47079      66   47085   47079      66   47085   47082      67
   47091   47088      66   47094   47088      66   47094   47091      67   47100
   47097      66   47103   47097      66   47103   47100      67   47109   47106
      66   47112   47106      66   47112   47109      67   47118   47115      66
   47121   47115      66   47121   47118      67   47127   47124      66   47130
   47124      66   47130   47127      67   47136   47133      66   47139   47133
      66   47139   47136      67   47145   47142      66   47148   47142      66
   47148   47145      67   47154   47151      66   47157   47151      66   47157
   47154      67   47163   47160      66   47166   47160      66   47166   47163
      67   47172   47169      66   47175   47169      66   47175   47172      67
   47181   47178      66   47184   47178      66   47184   47181      67   47190
   47187      66   47193   47187      66   47193   47190      67   47199   47196
      66   47202   47196      66   47202   47199      67   47208   47205      66
   47211   47205      66   47211   47208      67   47217   47214      66   47220
   47214      66   47220   47217      67   47226   47223      66   47229   47223
      66   47229   47226      67   47235   47232      66   47238   47232      66
   47238   47235      67   47244   47241      66   47247   47241      66   47247
   47244      67   47253   47250      66   47256   47250      66   47256   47253
      67   47262   47259      66   47265   47259      66   47265   47262      67
   47271   47268      66   47274   47268      66   47274   47271      67   47280
   47277      66   47283   47277      66   47283   47280      67   47289   47286
      66   47292   47286      66   47292   47289      67   47298   47295      66
   47301   47295      66   47301   47298      67   47307   47304      66   47310
   47304      66   47310   47307      67   47316   47313      66   47319   47313
      66   47319   47316      67   47325   47322      66   47328   47322      66
   47328   47325      67   47334   47331      66   47337   47331      66   47337
   47334      67   47343   47340      66   47346   47340      66   47346   47343
      67   47352   47349      66   47355   47349      66   47355   47352      67
   47361   47358      66   47364   47358      66   47364   47361      67   47370
   47367      66   47373   47367      66   47373   47370      67   47379   47376
      66   47382   47376      66   47382   47379      67   47388   47385      66
   47391   47385      66   47391   47388      67   47397   47394      66   47400
   47394      66   47400   47397      67   47406   47403      66   47409   47403
      66   47409   47406      67   47415   47412      66   47418   47412      66
   47418   47415      67   47424   47421      66   47427   47421      66   47427
   47424      67   47433   47430      66   47436   47430      66   47436   47433
      67   47442   47439      66   47445   47439      66   47445   47442      67
   47451   47448      66   47454   47448      66   47454   47451      67   47460
   47457      66   47463   47457      66   47463   47460      67   47469   47466
      66   47472   47466      66   47472   47469      67   47478   47475      66
   47481   47475      66   47481   47478      67   47487   47484      66   47490
   47484      66   47490   47487      67   47496   47493      66   47499   47493
      66   47499   47496      67   47505   47502      66   47508   47502      66
   47508   47505      67   47514   47511      66   47517   47511      66   47517
   47514      67   47523   47520      66   47526   47520      66   47526   47523
      67   47532   47529      66   47535   47529      66   47535   47532      67
   47541   47538      66   47544   47538      66   47544   47541      67   47550
   47547      66   47553   47547      66   47553   47550      67   47559   47556
      66   47562   47556      66   47562   47559      67   47568   47565      66
   47571   47565      66   47571   47568      67   47577   47574      66   47580
   47574      66   47580   47577      67   47586   47583      66   47589   47583
      66   47589   47586      67   47595   47592      66   47598   47592      66
   47598   47595      67   47604   47601      66   47607   47601      66   47607
   47604      67   47613   47610      66   47616   47610      66   47616   47613
      67   47622   47619      66   47625   47619      66   47625   47622      67
   47631   47628      66   47634   47628      66   47634   47631      67   47640
   47637      66   47643   47637      66   47643   47640      67   47649   47646
      66   47652   47646      66   47652   47649      67   47658   47655      66
   47661   47655      66   47661   47658      67   47667   47664      66   47670
   47664      66   47670   47667      67   47676   47673      66   47679   47673
      66   47679   47676      67   47685   47682      66   47688   47682      66
   47688   47685      67   47694   47691      66   47697   47691      66   47697
   47694      67   47703   47700      66   47706   47700      66   47706   47703
      67   47712   47709      66   47715   47709      66   47715   47712      67
   47721   47718      66   47724   47718      66   47724   47721      67   47730
   47727      66   47733   47727      66   47733   47730      67   47739   47736
      66   47742   47736      66   47742   47739      67   47748   47745      66
   47751   47745      66   47751   47748      67   47757   47754      66   47760
   47754      66   47760   47757      67   47766   47763      66   47769   47763
      66   47769   47766      67   47775   47772      66   47778   47772      66
   47778   47775      67   47784   47781      66   47787   47781      66   47787
   47784      67   47793   47790      66   47796   47790      66   47796   47793
      67   47802   47799      66   47805   47799      66   47805   47802      67
   47811   47808      66   47814   47808      66   47814   47811      67   47820
   47817      66   47823   47817      66   47823   47820      67   47829   47826
      66   47832   47826      66   47832   47829      67   47838   47835      66
   47841   47835      66   47841   47838      67   47847   47844      66   47850
   47844      66   47850   47847      67   47856   47853      66   47859   47853
      66   47859   47856      67   47865   47862      66   47868   47862      66
   47868   47865      67   47874   47871      66   47877   47871      66   47877
   47874      67   47883   47880      66   47886   47880      66   47886   47883
      67   47892   47889      66   47895   47889      66   47895   47892      67
   47901   47898      66   47904   47898      66   47904   47901      67   47910
   47907      66   47913   47907      66   47913   47910      67   47919   47916
      66   47922   47916      66   47922   47919      67   47928   47925      66
   47931   47925      66   47931   47928      67   47937   47934      66   47940
   47934      66   47940   47937      67   47946   47943      66   47949   47943
      66   47949   47946      67   47955   47952      66   47958   47952      66
   47958   47955      67   47964   47961      66   47967   47961      66   47967
   47964      67   47973   47970      66   47976   47970      66   47976   47973
      67   47982   47979      66   47985   47979      66   47985   47982      67
   47991   47988      66   47994   47988      66   47994   47991      67   48000
   47997      66   48003   47997      66   48003   48000      67   48009   48006
      66   48012   48006      66   48012   48009      67   48018   48015      66
   48021   48015      66   48021   48018      67   48027   48024      66   48030
   48024      66   48030   48027      67   48036   48033      66   48039   48033
      66   48039   48036      67   48045   48042      66   48048   48042      66
   48048   48045      67   48054   48051      66   48057   48051      66   48057
   48054      67   48063   48060      66   48066   48060      66   48066   48063
      67   48072   48069      66   48075   48069      66   48075   48072      67
   48081   48078      66   48084   48078      66   48084   48081      67   48090
   48087      66   48093   48087      66   48093   48090      67   48099   48096
      66   48102   48096      66   48102   48099      67   48108   48105      66
   48111   48105      66   48111   48108      67   48117   48114      66   48120
   48114      66   48120   48117      67   48126   48123      66   48129   48123
      66   48129   48126      67   48135   48132      66   48138   48132      66
   48138   48135      67   48144   48141      66   48147   48141      66   48147
   48144      67   48153   48150      66   48156   48150      66   48156   48153
      67   48162   48159      66   48165   48159      66   48165   48162      67
   48171   48168      66   48174   48168      66   48174   48171      67   48180
   48177      66   48183   48177      66   48183   48180      67   48189   48186
      66   48192   48186      66   48192   48189      67   48198   48195      66
   48201   48195      66   48201   48198      67   48207   48204      66   48210
   48204      66   48210   48207      67   48216   48213      66   48219   48213
      66   48219   48216      67   48225   48222      66   48228   48222      66
   48228   48225      67   48234   48231      66   48237   48231      66   48237
   48234      67   48243   48240      66   48246   48240      66   48246   48243
      67   48252   48249      66   48255   48249      66   48255   48252      67
   48261   48258      66   48264   48258      66   48264   48261      67   48270
   48267      66   48273   48267      66   48273   48270      67   48279   48276
      66   48282   48276      66   48282   48279      67   48288   48285      66
   48291   48285      66   48291   48288      67   48297   48294      66   48300
   48294      66   48300   48297      67   48306   48303      66   48309   48303
      66   48309   48306      67   48315   48312      66   48318   48312      66
   48318   48315      67   48324   48321      66   48327   48321      66   48327
   48324      67   48333   48330      66   48336   48330      66   48336   48333
      67   48342   48339      66   48345   48339      66   48345   48342      67
   48351   48348      66   48354   48348      66   48354   48351      67   48360
   48357      66   48363   48357      66   48363   48360      67   48369   48366
      66   48372   48366      66   48372   48369      67   48378   48375      66
   48381   48375      66   48381   48378      67   48387   48384      66   48390
   48384      66   48390   48387      67   48396   48393      66   48399   48393
      66   48399   48396      67   48405   48402      66   48408   48402      66
   48408   48405      67   48414   48411      66   48417   48411      66   48417
   48414      67   48423   48420      66   48426   48420      66   48426   48423
      67   48432   48429      66   48435   48429      66   48435   48432      67
   48441   48438      66   48444   48438      66   48444   48441      67   48450
   48447      66   48453   48447      66   48453   48450      67   48459   48456
      66   48462   48456      66   48462   48459      67   48468   48465      66
   48471   48465      66   48471   48468      67   48477   48474      66   48480
   48474      66   48480   48477      67   48486   48483      66   48489   48483
      66   48489   48486      67   48495   48492      66   48498   48492      66
   48498   48495      67   48504   48501      66   48507   48501      66   48507
   48504      67   48513   48510      66   48516   48510      66   48516   48513
      67   48522   48519      66   48525   48519      66   48525   48522      67
   48531   48528      66   48534   48528      66   48534   48531      67   48540
   48537      66   48543   48537      66   48543   48540      67   48549   48546
      66   48552   48546      66   48552   48549      67   48558   48555      66
   48561   48555      66   48561   48558      67   48567   48564      66   48570
   48564      66   48570   48567      67   48576   48573      66   48579   48573
      66   48579   48576      67   48585   48582      66   48588   48582      66
   48588   48585      67   48594   48591      66   48597   48591      66   48597
   48594      67   48603   48600      66   48606   48600      66   48606   48603
      67   48612   48609      66   48615   48609      66   48615   48612      67
   48621   48618      66   48624   48618      66   48624   48621      67   48630
   48627      66   48633   48627      66   48633   48630      67   48639   48636
      66   48642   48636      66   48642   48639      67   48648   48645      66
   48651   48645      66   48651   48648      67   48657   48654      66   48660
   48654      66   48660   48657      67   48666   48663      66   48669   48663
      66   48669   48666      67   48675   48672      66   48678   48672      66
   48678   48675      67   48684   48681      66   48687   48681      66   48687
   48684      67   48693   48690      66   48696   48690      66   48696   48693
      67   48702   48699      66   48705   48699      66   48705   48702      67
   48711   48708      66   48714   48708      66   48714   48711      67   48720
   48717      66   48723   48717      66   48723   48720      67   48729   48726
      66   48732   48726      66   48732   48729      67   48738   48735      66
   48741   48735      66   48741   48738      67   48747   48744      66   48750
   48744      66   48750   48747      67   48756   48753      66   48759   48753
      66   48759   48756      67   48765   48762      66   48768   48762      66
   48768   48765      67   48774   48771      66   48777   48771      66   48777
   48774      67   48783   48780      66   48786   48780      66   48786   48783
      67   48792   48789      66   48795   48789      66   48795   48792      67
   48801   48798      66   48804   48798      66   48804   48801      67   48810
   48807      66   48813   48807      66   48813   48810      67   48819   48816
      66   48822   48816      66   48822   48819      67   48828   48825      66
   48831   48825      66   48831   48828      67   48837   48834      66   48840
   48834      66   48840   48837      67   48846   48843      66   48849   48843
      66   48849   48846      67   48855   48852      66   48858   48852      66
   48858   48855      67   48864   48861      66   48867   48861      66   48867
   48864      67   48873   48870      66   48876   48870      66   48876   48873
      67   48882   48879      66   48885   48879      66   48885   48882      67
   48891   48888      66   48894   48888      66   48894   48891      67   48900
   48897      66   48903   48897      66   48903   48900      67   48909   48906
      66   48912   48906      66   48912   48909      67   48918   48915      66
   48921   48915      66   48921   48918      67   48927   48924      66   48930
   48924      66   48930   48927      67   48936   48933      66   48939   48933
      66   48939   48936      67   48945   48942      66   48948   48942      66
   48948   48945      67   48954   48951      66   48957   48951      66   48957
   48954      67   48963   48960      66   48966   48960      66   48966   48963
      67   48972   48969      66   48975   48969      66   48975   48972      67
   48981   48978      66   48984   48978      66   48984   48981      67   48990
   48987      66   48993   48987      66   48993   48990      67   48999   48996
      66   49002   48996      66   49002   48999      67   49008   49005      66
   49011   49005      66   49011   49008      67   49017   49014      66   49020
   49014      66   49020   49017      67   49026   49023      66   49029   49023
      66   49029   49026      67   49035   49032      66   49038   49032      66
   49038   49035      67   49044   49041      66   49047   49041      66   49047
   49044      67   49053   49050      66   49056   49050      66   49056   49053
      67   49062   49059      66   49065   49059      66   49065   49062      67
   49071   49068      66   49074   49068      66   49074   49071      67   49080
   49077      66   49083   49077      66   49083   49080      67   49089   49086
      66   49092   49086      66   49092   49089      67   49098   49095      66
   49101   49095      66   49101   49098      67   49107   49104      66   49110
   49104      66   49110   49107      67   49116   49113      66   49119   49113
      66   49119   49116      67   49125   49122      66   49128   49122      66
   49128   49125      67   49134   49131      66   49137   49131      66   49137
   49134      67   49143   49140      66   49146   49140      66   49146   49143
      67   49152   49149      66   49155   49149      66   49155   49152      67
   49161   49158      66   49164   49158      66   49164   49161      67   49170
   49167      66   49173   49167      66   49173   49170      67   49179   49176
      66   49182   49176      66   49182   49179      67   49188   49185      66
   49191   49185      66   49191   49188      67   49197   49194      66   49200
   49194      66   49200   49197      67   49206   49203      66   49209   49203
      66   49209   49206      67   49215   49212      66   49218   49212      66
   49218   49215      67   49224   49221      66   49227   49221      66   49227
   49224      67   49233   49230      66   49236   49230      66   49236   49233
      67   49242   49239      66   49245   49239      66   49245   49242      67
   49251   49248      66   49254   49248      66   49254   49251      67   49260
   49257      66   49263   49257      66   49263   49260      67   49269   49266
      66   49272   49266      66   49272   49269      67   49278   49275      66
   49281   49275      66   49281   49278      67   49287   49284      66   49290
   49284      66   49290   49287      67   49296   49293      66   49299   49293
      66   49299   49296      67   49305   49302      66   49308   49302      66
   49308   49305      67   49314   49311      66   49317   49311      66   49317
   49314      67   49323   49320      66   49326   49320      66   49326   49323
      67   49332   49329      66   49335   49329      66   49335   49332      67
   49341   49338      66   49344   49338      66   49344   49341      67   49350
   49347      66   49353   49347      66   49353   49350      67   49359   49356
      66   49362   49356      66   49362   49359      67   49368   49365      66
   49371   49365      66   49371   49368      67   49377   49374      66   49380
   49374      66   49380   49377      67   49386   49383      66   49389   49383
      66   49389   49386      67   49395   49392      66   49398   49392      66
   49398   49395      67   49404   49401      66   49407   49401      66   49407
   49404      67   49413   49410      66   49416   49410      66   49416   49413
      67   49422   49419      66   49425   49419      66   49425   49422      67
   49431   49428      66   49434   49428      66   49434   49431      67   49440
   49437      66   49443   49437      66   49443   49440      67   49449   49446
      66   49452   49446      66   49452   49449      67   49458   49455      66
   49461   49455      66   49461   49458      67   49467   49464      66   49470
   49464      66   49470   49467      67   49476   49473      66   49479   49473
      66   49479   49476      67   49485   49482      66   49488   49482      66
   49488   49485      67   49494   49491      66   49497   49491      66   49497
   49494      67   49503   49500      66   49506   49500      66   49506   49503
      67   49512   49509      66   49515   49509      66   49515   49512      67
   49521   49518      66   49524   49518      66   49524   49521      67   49530
   49527      66   49533   49527      66   49533   49530      67   49539   49536
      66   49542   49536      66   49542   49539      67   49548   49545      66
   49551   49545      66   49551   49548      67   49557   49554      66   49560
   49554      66   49560   49557      67   49566   49563      66   49569   49563
      66   49569   49566      67   49575   49572      66   49578   49572      66
   49578   49575      67   49584   49581      66   49587   49581      66   49587
   49584      67   49593   49590      66   49596   49590      66   49596   49593
      67   49602   49599      66   49605   49599      66   49605   49602      67
   49611   49608      66   49614   49608      66   49614   49611      67   49620
   49617      66   49623   49617      66   49623   49620      67   49629   49626
      66   49632   49626      66   49632   49629      67   49638   49635      66
   49641   49635      66   49641   49638      67   49647   49644      66   49650
   49644      66   49650   49647      67   49656   49653      66   49659   49653
      66   49659   49656      67   49665   49662      66   49668   49662      66
   49668   49665      67   49674   49671      66   49677   49671      66   49677
   49674      67   49683   49680      66   49686   49680      66   49686   49683
      67   49692   49689      66   49695   49689      66   49695   49692      67
   49701   49698      66   49704   49698      66   49704   49701      67   49710
   49707      66   49713   49707      66   49713   49710      67   49719   49716
      66   49722   49716      66   49722   49719      67   49728   49725      66
   49731   49725      66   49731   49728      67   49737   49734      66   49740
   49734      66   49740   49737      67   49746   49743      66   49749   49743
      66   49749   49746      67   49755   49752      66   49758   49752      66
   49758   49755      67   49764   49761      66   49767   49761      66   49767
   49764      67   49773   49770      66   49776   49770      66   49776   49773
      67   49782   49779      66   49785   49779      66   49785   49782      67
   49791   49788      66   49794   49788      66   49794   49791      67   49800
   49797      66   49803   49797      66   49803   49800      67   49809   49806
      66   49812   49806      66   49812   49809      67   49818   49815      66
   49821   49815      66   49821   49818      67   49827   49824      66   49830
   49824      66   49830   49827      67   49836   49833      66   49839   49833
      66   49839   49836      67   49845   49842      66   49848   49842      66
   49848   49845      67   49854   49851      66   49857   49851      66   49857
   49854      67   49863   49860      66   49866   49860      66   49866   49863
      67   49872   49869      66   49875   49869      66   49875   49872      67
   49881   49878      66   49884   49878      66   49884   49881      67   49890
   49887      66   49893   49887      66   49893   49890      67   49899   49896
      66   49902   49896      66   49902   49899      67   49908   49905      66
   49911   49905      66   49911   49908      67   49917   49914      66   49920
   49914      66   49920   49917      67   49926   49923      66   49929   49923
      66   49929   49926      67   49935   49932      66   49938   49932      66
   49938   49935      67   49944   49941      66   49947   49941      66   49947
   49944      67   49953   49950      66   49956   49950      66   49956   49953
      67   49962   49959      66   49965   49959      66   49965   49962      67
   49971   49968      66   49974   49968      66   49974   49971      67   49980
   49977      66   49983   49977      66   49983   49980      67   49989   49986
      66   49992   49986      66   49992   49989      67   49998   49995      66
   50001   49995      66   50001   49998      67   50007   50004      66   50010
   50004      66   50010   50007      67   50016   50013      66   50019   50013
      66   50019   50016      67   50025   50022      66   50028   50022      66
   50028   50025      67   50034   50031      66   50037   50031      66   50037
   50034      67   50043   50040      66   50046   50040      66   50046   50043
      67   50052   50049      66   50055   50049      66   50055   50052      67
   50061   50058      66   50064   50058      66   50064   50061      67   50070
   50067      66   50073   50067      66   50073   50070      67   50079   50076
      66   50082   50076      66   50082   50079      67   50088   50085      66
   50091   50085      66   50091   50088      67   50097   50094      66   50100
   50094      66   50100   50097      67   50106   50103      66   50109   50103
      66   50109   50106      67   50115   50112      66   50118   50112      66
   50118   50115      67   50124   50121      66   50127   50121      66   50127
   50124      67   50133   50130      66   50136   50130      66   50136   50133
      67   50142   50139      66   50145   50139      66   50145   50142      67
   50151   50148      66   50154   50148      66   50154   50151      67   50160
   50157      66   50163   50157      66   50163   50160      67   50169   50166
      66   50172   50166      66   50172   50169      67   50178   50175      66
   50181   50175      66   50181   50178      67   50187   50184      66   50190
   50184      66   50190   50187      67   50196   50193      66   50199   50193
      66   50199   50196      67   50205   50202      66   50208   50202      66
   50208   50205      67   50214   50211      66   50217   50211      66   50217
   50214      67   50223   50220      66   50226   50220      66   50226   50223
      67   50232   50229      66   50235   50229      66   50235   50232      67
   50241   50238      66   50244   50238      66   50244   50241      67   50250
   50247      66   50253   50247      66   50253   50250      67   50259   50256
      66   50262   50256      66   50262   50259      67   50268   50265      66
   50271   50265      66   50271   50268      67   50277   50274      66   50280
   50274      66   50280   50277      67   50286   50283      66   50289   50283
      66   50289   50286      67   50295   50292      66   50298   50292      66
   50298   50295      67   50304   50301      66   50307   50301      66   50307
   50304      67   50313   50310      66   50316   50310      66   50316   50313
      67   50322   50319      66   50325   50319      66   50325   50322      67
   50331   50328      66   50334   50328      66   50334   50331      67   50340
   50337      66   50343   50337      66   50343   50340      67   50349   50346
      66   50352   50346      66   50352   50349      67   50358   50355      66
   50361   50355      66   50361   50358      67   50367   50364      66   50370
   50364      66   50370   50367      67   50376   50373      66   50379   50373
      66   50379   50376      67   50385   50382      66   50388   50382      66
   50388   50385      67   50394   50391      66   50397   50391      66   50397
   50394      67   50403   50400      66   50406   50400      66   50406   50403
      67   50412   50409      66   50415   50409      66   50415   50412      67
   50421   50418      66   50424   50418      66   50424   50421      67   50430
   50427      66   50433   50427      66   50433   50430      67   50439   50436
      66   50442   50436      66   50442   50439      67   50448   50445      66
   50451   50445      66   50451   50448      67   50457   50454      66   50460
   50454      66   50460   50457      67   50466   50463      66   50469   50463
      66   50469   50466      67   50475   50472      66   50478   50472      66
   50478   50475      67   50484   50481      66   50487   50481      66   50487
   50484      67   50493   50490      66   50496   50490      66   50496   50493
      67   50502   50499      66   50505   50499      66   50505   50502      67
   50511   50508      66   50514   50508      66   50514   50511      67   50520
   50517      66   50523   50517      66   50523   50520      67   50529   50526
      66   50532   50526      66   50532   50529      67   50538   50535      66
   50541   50535      66   50541   50538      67   50547   50544      66   50550
   50544      66   50550   50547      67   50556   50553      66   50559   50553
      66   50559   50556      67   50565   50562      66   50568   50562      66
   50568   50565      67   50574   50571      66   50577   50571      66   50577
   50574      67   50583   50580      66   50586   50580      66   50586   50583
      67   50592   50589      66   50595   50589      66   50595   50592      67
   50601   50598      66   50604   50598      66   50604   50601      67   50610
   50607      66   50613   50607      66   50613   50610      67   50619   50616
      66   50622   50616      66   50622   50619      67   50628   50625      66
   50631   50625      66   50631   50628      67   50637   50634      66   50640
   50634      66   50640   50637      67   50646   50643      66   50649   50643
      66   50649   50646      67   50655   50652      66   50658   50652      66
   50658   50655      67   50664   50661      66   50667   50661      66   50667
   50664      67   50673   50670      66   50676   50670      66   50676   50673
      67   50682   50679      66   50685   50679      66   50685   50682      67
   50691   50688      66   50694   50688      66   50694   50691      67   50700
   50697      66   50703   50697      66   50703   50700      67   50709   50706
      66   50712   50706      66   50712   50709      67   50718   50715      66
   50721   50715      66   50721   50718      67   50727   50724      66   50730
   50724      66   50730   50727      67   50736   50733      66   50739   50733
      66   50739   50736      67   50745   50742      66   50748   50742      66
   50748   50745      67   50754   50751      66   50757   50751      66   50757
   50754      67   50763   50760      66   50766   50760      66   50766   50763
      67   50772   50769      66   50775   50769      66   50775   50772      67
   50781   50778      66   50784   50778      66   50784   50781      67   50790
   50787      66   50793   50787      66   50793   50790      67   50799   50796
      66   50802   50796      66   50802   50799      67   50808   50805      66
   50811   50805      66   50811   50808      67   50817   50814      66   50820
   50814      66   50820   50817      67   50826   50823      66   50829   50823
      66   50829   50826      67   50835   50832      66   50838   50832      66
   50838   50835      67   50844   50841      66   50847   50841      66   50847
   50844      67   50853   50850      66   50856   50850      66   50856   50853
      67   50862   50859      66   50865   50859      66   50865   50862      67
   50871   50868      66   50874   50868      66   50874   50871      67   50880
   50877      66   50883   50877      66   50883   50880      67   50889   50886
      66   50892   50886      66   50892   50889      67   50898   50895      66
   50901   50895      66   50901   50898      67   50907   50904      66   50910
   50904      66   50910   50907      67   50916   50913      66   50919   50913
      66   50919   50916      67   50925   50922      66   50928   50922      66
   50928   50925      67   50934   50931      66   50937   50931      66   50937
   50934      67   50943   50940      66   50946   50940      66   50946   50943
      67   50952   50949      66   50955   50949      66   50955   50952      67
   50961   50958      66   50964   50958      66   50964   50961      67   50970
   50967      66   50973   50967      66   50973   50970      67   50979   50976
      66   50982   50976      66   50982   50979      67   50988   50985      66
   50991   50985      66   50991   50988      67   50997   50994      66   51000
   50994      66   51000   50997      67   51006   51003      66   51009   51003
      66   51009   51006      67   51015   51012      66   51018   51012      66
   51018   51015      67   51024   51021      66   51027   51021      66   51027
   51024      67   51033   51030      66   51036   51030      66   51036   51033
      67   51042   51039      66   51045   51039      66   51045   51042      67
   51051   51048      66   51054   51048      66   51054   51051      67   51060
   51057      66   51063   51057      66   51063   51060      67   51069   51066
      66   51072   51066      66   51072   51069      67   51078   51075      66
   51081   51075      66   51081   51078      67   51087   51084      66   51090
   51084      66   51090   51087      67   51096   51093      66   51099   51093
      66   51099   51096      67   51105   51102      66   51108   51102      66
   51108   51105      67   51114   51111      66   51117   51111      66   51117
   51114      67   51123   51120      66   51126   51120      66   51126   51123
      67   51132   51129      66   51135   51129      66   51135   51132      67
   51141   51138      66   51144   51138      66   51144   51141      67   51150
   51147      66   51153   51147      66   51153   51150      67   51159   51156
      66   51162   51156      66   51162   51159      67   51168   51165      66
   51171   51165      66   51171   51168      67   51177   51174      66   51180
   51174      66   51180   51177      67   51186   51183      66   51189   51183
      66   51189   51186      67   51195   51192      66   51198   51192      66
   51198   51195      67   51204   51201      66   51207   51201      66   51207
   51204      67   51213   51210      66   51216   51210      66   51216   51213
      67   51222   51219      66   51225   51219      66   51225   51222      67
   51231   51228      66   51234   51228      66   51234   51231      67   51240
   51237      66   51243   51237      66   51243   51240      67   51249   51246
      66   51252   51246      66   51252   51249      67   51258   51255      66
   51261   51255      66   51261   51258      67   51267   51264      66   51270
   51264      66   51270   51267      67   51276   51273      66   51279   51273
      66   51279   51276      67   51285   51282      66   51288   51282      66
   51288   51285      67   51294   51291      66   51297   51291      66   51297
   51294      67   51303   51300      66   51306   51300      66   51306   51303
      67   51312   51309      66   51315   51309      66   51315   51312      67
   51321   51318      66   51324   51318      66   51324   51321      67   51330
   51327      66   51333   51327      66   51333   51330      67   51339   51336
      66   51342   51336      66   51342   51339      67   51348   51345      66
   51351   51345      66   51351   51348      67   51357   51354      66   51360
   51354      66   51360   51357      67   51366   51363      66   51369   51363
      66   51369   51366      67   51375   51372      66   51378   51372      66
   51378   51375      67   51384   51381      66   51387   51381      66   51387
   51384      67   51393   51390      66   51396   51390      66   51396   51393
      67   51402   51399      66   51405   51399      66   51405   51402      67
   51411   51408      66   51414   51408      66   51414   51411      67   51420
   51417      66   51423   51417      66   51423   51420      67   51429   51426
      66   51432   51426      66   51432   51429      67   51438   51435      66
   51441   51435      66   51441   51438      67   51447   51444      66   51450
   51444      66   51450   51447      67   51456   51453      66   51459   51453
      66   51459   51456      67   51465   51462      66   51468   51462      66
   51468   51465      67   51474   51471      66   51477   51471      66   51477
   51474      67   51483   51480      66   51486   51480      66   51486   51483
      67   51492   51489      66   51495   51489      66   51495   51492      67
   51501   51498      66   51504   51498      66   51504   51501      67   51510
   51507      66   51513   51507      66   51513   51510      67   51519   51516
      66   51522   51516      66   51522   51519      67   51528   51525      66
   51531   51525      66   51531   51528      67   51537   51534      66   51540
   51534      66   51540   51537      67   51546   51543      66   51549   51543
      66   51549   51546      67   51555   51552      66   51558   51552      66
   51558   51555      67   51564   51561      66   51567   51561      66   51567
   51564      67   51573   51570      66   51576   51570      66   51576   51573
      67   51582   51579      66   51585   51579      66   51585   51582      67
   51591   51588      66   51594   51588      66   51594   51591      67   51600
   51597      66   51603   51597      66   51603   51600      67   51609   51606
      66   51612   51606      66   51612   51609      67   51618   51615      66
   51621   51615      66   51621   51618      67   51627   51624      66   51630
   51624      66   51630   51627      67   51636   51633      66   51639   51633
      66   51639   51636      67   51645   51642      66   51648   51642      66
   51648   51645      67   51654   51651      66   51657   51651      66   51657
   51654      67   51663   51660      66   51666   51660      66   51666   51663
      67   51672   51669      66   51675   51669      66   51675   51672      67
   51681   51678      66   51684   51678      66   51684   51681      67   51690
   51687      66   51693   51687      66   51693   51690      67   51699   51696
      66   51702   51696      66   51702   51699      67   51708   51705      66
   51711   51705      66   51711   51708      67   51717   51714      66   51720
   51714      66   51720   51717      67   51726   51723      66   51729   51723
      66   51729   51726      67   51735   51732      66   51738   51732      66
   51738   51735      67   51744   51741      66   51747   51741      66   51747
   51744      67   51753   51750      66   51756   51750      66   51756   51753
      67   51762   51759      66   51765   51759      66   51765   51762      67
   51771   51768      66   51774   51768      66   51774   51771      67   51780
   51777      66   51783   51777      66   51783   51780      67   51789   51786
      66   51792   51786      66   51792   51789      67   51798   51795      66
   51801   51795      66   51801   51798      67   51807   51804      66   51810
   51804      66   51810   51807      67   51816   51813      66   51819   51813
      66   51819   51816      67   51825   51822      66   51828   51822      66
   51828   51825      67   51834   51831      66   51837   51831      66   51837
   51834      67   51843   51840      66   51846   51840      66   51846   51843
      67   51852   51849      66   51855   51849      66   51855   51852      67
   51861   51858      66   51864   51858      66   51864   51861      67   51870
   51867      66   51873   51867      66   51873   51870      67   51879   51876
      66   51882   51876      66   51882   51879      67   51888   51885      66
   51891   51885      66   51891   51888      67   51897   51894      66   51900
   51894      66   51900   51897      67   51906   51903      66   51909   51903
      66   51909   51906      67   51915   51912      66   51918   51912      66
   51918   51915      67   51924   51921      66   51927   51921      66   51927
   51924      67   51933   51930      66   51936   51930      66   51936   51933
      67   51942   51939      66   51945   51939      66   51945   51942      67
   51951   51948      66   51954   51948      66   51954   51951      67   51960
   51957      66   51963   51957      66   51963   51960      67   51969   51966
      66   51972   51966      66   51972   51969      67   51978   51975      66
   51981   51975      66   51981   51978      67   51987   51984      66   51990
   51984      66   51990   51987      67   51996   51993      66   51999   51993
      66   51999   51996      67   52005   52002      66   52008   52002      66
   52008   52005      67   52014   52011      66   52017   52011      66   52017
   52014      67   52023   52020      66   52026   52020      66   52026   52023
      67   52032   52029      66   52035   52029      66   52035   52032      67
   52041   52038      66   52044   52038      66   52044   52041      67   52050
   52047      66   52053   52047      66   52053   52050      67   52059   52056
      66   52062   52056      66   52062   52059      67   52068   52065      66
   52071   52065      66   52071   52068      67   52077   52074      66   52080
   52074      66   52080   52077      67   52086   52083      66   52089   52083
      66   52089   52086      67   52095   52092      66   52098   52092      66
   52098   52095      67   52104   52101      66   52107   52101      66   52107
   52104      67   52113   52110      66   52116   52110      66   52116   52113
      67   52122   52119      66   52125   52119      66   52125   52122      67
   52131   52128      66   52134   52128      66   52134   52131      67   52140
   52137      66   52143   52137      66   52143   52140      67   52149   52146
      66   52152   52146      66   52152   52149      67   52158   52155      66
   52161   52155      66   52161   52158      67   52167   52164      66   52170
   52164      66   52170   52167      67   52176   52173      66   52179   52173
      66   52179   52176      67   52185   52182      66   52188   52182      66
   52188   52185      67   52194   52191      66   52197   52191      66   52197
   52194      67   52203   52200      66   52206   52200      66   52206   52203
      67   52212   52209      66   52215   52209      66   52215   52212      67
   52221   52218      66   52224   52218      66   52224   52221      67   52230
   52227      66   52233   52227      66   52233   52230      67   52239   52236
      66   52242   52236      66   52242   52239      67   52248   52245      66
   52251   52245      66   52251   52248      67   52257   52254      66   52260
   52254      66   52260   52257      67   52266   52263      66   52269   52263
      66   52269   52266      67   52275   52272      66   52278   52272      66
   52278   52275      67   52284   52281      66   52287   52281      66   52287
   52284      67   52293   52290      66   52296   52290      66   52296   52293
      67   52302   52299      66   52305   52299      66   52305   52302      67
   52311   52308      66   52314   52308      66   52314   52311      67   52320
   52317      66   52323   52317      66   52323   52320      67   52329   52326
      66   52332   52326      66   52332   52329      67   52338   52335      66
   52341   52335      66   52341   52338      67   52347   52344      66   52350
   52344      66   52350   52347      67   52356   52353      66   52359   52353
      66   52359   52356      67   52365   52362      66   52368   52362      66
   52368   52365      67   52374   52371      66   52377   52371      66   52377
   52374      67   52383   52380      66   52386   52380      66   52386   52383
      67   52392   52389      66   52395   52389      66   52395   52392      67
   52401   52398      66   52404   52398      66   52404   52401      67   52410
   52407      66   52413   52407      66   52413   52410      67   52419   52416
      66   52422   52416      66   52422   52419      67   52428   52425      66
   52431   52425      66   52431   52428      67   52437   52434      66   52440
   52434      66   52440   52437      67   52446   52443      66   52449   52443
      66   52449   52446      67   52455   52452      66   52458   52452      66
   52458   52455      67   52464   52461      66   52467   52461      66   52467
   52464      67   52473   52470      66   52476   52470      66   52476   52473
      67   52482   52479      66   52485   52479      66   52485   52482      67
   52491   52488      66   52494   52488      66   52494   52491      67   52500
   52497      66   52503   52497      66   52503   52500      67   52509   52506
      66   52512   52506      66   52512   52509      67   52518   52515      66
   52521   52515      66   52521   52518      67   52527   52524      66   52530
   52524      66   52530   52527      67   52536   52533      66   52539   52533
      66   52539   52536      67   52545   52542      66   52548   52542      66
   52548   52545      67   52554   52551      66   52557   52551      66   52557
   52554      67   52563   52560      66   52566   52560      66   52566   52563
      67   52572   52569      66   52575   52569      66   52575   52572      67
   52581   52578      66   52584   52578      66   52584   52581      67   52590
   52587      66   52593   52587      66   52593   52590      67   52599   52596
      66   52602   52596      66   52602   52599      67   52608   52605      66
   52611   52605      66   52611   52608      67   52617   52614      66   52620
   52614      66   52620   52617      67   52626   52623      66   52629   52623
      66   52629   52626      67   52635   52632      66   52638   52632      66
   52638   52635      67   52644   52641      66   52647   52641      66   52647
   52644      67   52653   52650      66   52656   52650      66   52656   52653
      67   52662   52659      66   52665   52659      66   52665   52662      67
   52671   52668      66   52674   52668      66   52674   52671      67   52680
   52677      66   52683   52677      66   52683   52680      67   52689   52686
      66   52692   52686      66   52692   52689      67   52698   52695      66
   52701   52695      66   52701   52698      67   52707   52704      66   52710
   52704      66   52710   52707      67   52716   52713      66   52719   52713
      66   52719   52716      67   52725   52722      66   52728   52722      66
   52728   52725      67   52734   52731      66   52737   52731      66   52737
   52734      67   52743   52740      66   52746   52740      66   52746   52743
      67   52752   52749      66   52755   52749      66   52755   52752      67
   52761   52758      66   52764   52758      66   52764   52761      67   52770
   52767      66   52773   52767      66   52773   52770      67   52779   52776
      66   52782   52776      66   52782   52779      67   52788   52785      66
   52791   52785      66   52791   52788      67   52797   52794      66   52800
   52794      66   52800   52797      67   52806   52803      66   52809   52803
      66   52809   52806      67   52815   52812      66   52818   52812      66
   52818   52815      67   52824   52821      66   52827   52821      66   52827
   52824      67   52833   52830      66   52836   52830      66   52836   52833
      67   52842   52839      66   52845   52839      66   52845   52842      67
   52851   52848      66   52854   52848      66   52854   52851      67   52860
   52857      66   52863   52857      66   52863   52860      67   52869   52866
      66   52872   52866      66   52872   52869      67   52878   52875      66
   52881   52875      66   52881   52878      67   52887   52884      66   52890
   52884      66   52890   52887      67   52896   52893      66   52899   52893
      66   52899   52896      67   52905   52902      66   52908   52902      66
   52908   52905      67   52914   52911      66   52917   52911      66   52917
   52914      67   52923   52920      66   52926   52920      66   52926   52923
      67   52932   52929      66   52935   52929      66   52935   52932      67
   52941   52938      66   52944   52938      66   52944   52941      67   52950
   52947      66   52953   52947      66   52953   52950      67   52959   52956
      66   52962   52956      66   52962   52959      67   52968   52965      66
   52971   52965      66   52971   52968      67   52977   52974      66   52980
   52974      66   52980   52977      67   52986   52983      66   52989   52983
      66   52989   52986      67   52995   52992      66   52998   52992      66
   52998   52995      67   53004   53001      66   53007   53001      66   53007
   53004      67   53013   53010      66   53016   53010      66   53016   53013
      67   53022   53019      66   53025   53019      66   53025   53022      67
   53031   53028      66   53034   53028      66   53034   53031      67   53040
   53037      66   53043   53037      66   53043   53040      67   53049   53046
      66   53052   53046      66   53052   53049      67   53058   53055      66
   53061   53055      66   53061   53058      67   53067   53064      66   53070
   53064      66   53070   53067      67   53076   53073      66   53079   53073
      66   53079   53076      67   53085   53082      66   53088   53082      66
   53088   53085      67   53094   53091      66   53097   53091      66   53097
   53094      67   53103   53100      66   53106   53100      66   53106   53103
      67   53112   53109      66   53115   53109      66   53115   53112      67
   53121   53118      66   53124   53118      66   53124   53121      67   53130
   53127      66   53133   53127      66   53133   53130      67   53139   53136
      66   53142   53136      66   53142   53139      67   53148   53145      66
   53151   53145      66   53151   53148      67   53157   53154      66   53160
   53154      66   53160   53157      67   53166   53163      66   53169   53163
      66   53169   53166      67   53175   53172      66   53178   53172      66
   53178   53175      67   53184   53181      66   53187   53181      66   53187
   53184      67   53193   53190      66   53196   53190      66   53196   53193
      67   53202   53199      66   53205   53199      66   53205   53202      67
   53211   53208      66   53214   53208      66   53214   53211      67   53220
   53217      66   53223   53217      66   53223   53220      67   53229   53226
      66   53232   53226      66   53232   53229      67   53238   53235      66
   53241   53235      66   53241   53238      67   53247   53244      66   53250
   53244      66   53250   53247      67   53256   53253      66   53259   53253
      66   53259   53256      67   53265   53262      66   53268   53262      66
   53268   53265      67   53274   53271      66   53277   53271      66   53277
   53274      67   53283   53280      66   53286   53280      66   53286   53283
      67   53292   53289      66   53295   53289      66   53295   53292      67
   53301   53298      66   53304   53298      66   53304   53301      67   53310
   53307      66   53313   53307      66   53313   53310      67   53319   53316
      66   53322   53316      66   53322   53319      67   53328   53325      66
   53331   53325      66   53331   53328      67   53337   53334      66   53340
   53334      66   53340   53337      67   53346   53343      66   53349   53343
      66   53349   53346      67   53355   53352      66   53358   53352      66
   53358   53355      67   53364   53361      66   53367   53361      66   53367
   53364      67   53373   53370      66   53376   53370      66   53376   53373
      67   53382   53379      66   53385   53379      66   53385   53382      67
   53391   53388      66   53394   53388      66   53394   53391      67   53400
   53397      66   53403   53397      66   53403   53400      67   53409   53406
      66   53412   53406      66   53412   53409      67   53418   53415      66
   53421   53415      66   53421   53418      67   53427   53424      66   53430
   53424      66   53430   53427      67   53436   53433      66   53439   53433
      66   53439   53436      67   53445   53442      66   53448   53442      66
   53448   53445      67   53454   53451      66   53457   53451      66   53457
   53454      67   53463   53460      66   53466   53460      66   53466   53463
      67   53472   53469      66   53475   53469      66   53475   53472      67
   53481   53478      66   53484   53478      66   53484   53481      67   53490
   53487      66   53493   53487      66   53493   53490      67   53499   53496
      66   53502   53496      66   53502   53499      67   53508   53505      66
   53511   53505      66   53511   53508      67   53517   53514      66   53520
   53514      66   53520   53517      67   53526   53523      66   53529   53523
      66   53529   53526      67   53535   53532      66   53538   53532      66
   53538   53535      67   53544   53541      66   53547   53541      66   53547
   53544      67   53553   53550      66   53556   53550      66   53556   53553
      67   53562   53559      66   53565   53559      66   53565   53562      67
   53571   53568      66   53574   53568      66   53574   53571      67   53580
   53577      66   53583   53577      66   53583   53580      67   53589   53586
      66   53592   53586      66   53592   53589      67   53598   53595      66
   53601   53595      66   53601   53598      67   53607   53604      66   53610
   53604      66   53610   53607      67   53616   53613      66   53619   53613
      66   53619   53616      67   53625   53622      66   53628   53622      66
   53628   53625      67   53634   53631      66   53637   53631      66   53637
   53634      67   53643   53640      66   53646   53640      66   53646   53643
      67   53652   53649      66   53655   53649      66   53655   53652      67
   53661   53658      66   53664   53658      66   53664   53661      67   53670
   53667      66   53673   53667      66   53673   53670      67   53679   53676
      66   53682   53676      66   53682   53679      67   53688   53685      66
   53691   53685      66   53691   53688      67   53697   53694      66   53700
   53694      66   53700   53697      67   53706   53703      66   53709   53703
      66   53709   53706      67   53715   53712      66   53718   53712      66
   53718   53715      67   53724   53721      66   53727   53721      66   53727
   53724      67   53733   53730      66   53736   53730      66   53736   53733
      67   53742   53739      66   53745   53739      66   53745   53742      67
   53751   53748      66   53754   53748      66   53754   53751      67   53760
   53757      66   53763   53757      66   53763   53760      67   53769   53766
      66   53772   53766      66   53772   53769      67   53778   53775      66
   53781   53775      66   53781   53778      67   53787   53784      66   53790
   53784      66   53790   53787      67   53796   53793      66   53799   53793
      66   53799   53796      67   53805   53802      66   53808   53802      66
   53808   53805      67   53814   53811      66   53817   53811      66   53817
   53814      67   53823   53820      66   53826   53820      66   53826   53823
      67   53832   53829      66   53835   53829      66   53835   53832      67
   53841   53838      66   53844   53838      66   53844   53841      67   53850
   53847      66   53853   53847      66   53853   53850      67   53859   53856
      66   53862   53856      66   53862   53859      67   53868   53865      66
   53871   53865      66   53871   53868      67   53877   53874      66   53880
   53874      66   53880   53877      67   53886   53883      66   53889   53883
      66   53889   53886      67   53895   53892      66   53898   53892      66
   53898   53895      67   53904   53901      66   53907   53901      66   53907
   53904      67   53913   53910      66   53916   53910      66   53916   53913
      67   53922   53919      66   53925   53919      66   53925   53922      67
   53931   53928      66   53934   53928      66   53934   53931      67   53940
   53937      66   53943   53937      66   53943   53940      67   53949   53946
      66   53952   53946      66   53952   53949      67   53958   53955      66
   53961   53955      66   53961   53958      67   53967   53964      66   53970
   53964      66   53970   53967      67   53976   53973      66   53979   53973
      66   53979   53976      67   53985   53982      66   53988   53982      66
   53988   53985      67   53994   53991      66   53997   53991      66   53997
   53994      67   54003   54000      66   54006   54000      66   54006   54003
      67   54012   54009      66   54015   54009      66   54015   54012      67
   54021   54018      66   54024   54018      66   54024   54021      67   54030
   54027      66   54033   54027      66   54033   54030      67   54039   54036
      66   54042   54036      66   54042   54039      67   54048   54045      66
   54051   54045      66   54051   54048      67   54057   54054      66   54060
   54054      66   54060   54057      67   54066   54063      66   54069   54063
      66   54069   54066      67   54075   54072      66   54078   54072      66
   54078   54075      67   54084   54081      66   54087   54081      66   54087
   54084      67   54093   54090      66   54096   54090      66   54096   54093
      67   54102   54099      66   54105   54099      66   54105   54102      67
   54111   54108      66   54114   54108      66   54114   54111      67   54120
   54117      66   54123   54117      66   54123   54120      67   54129   54126
      66   54132   54126      66   54132   54129      67   54138   54135      66
   54141   54135      66   54141   54138      67   54147   54144      66   54150
   54144      66   54150   54147      67   54156   54153      66   54159   54153
      66   54159   54156      67   54165   54162      66   54168   54162      66
   54168   54165      67   54174   54171      66   54177   54171      66   54177
   54174      67   54183   54180      66   54186   54180      66   54186   54183
      67   54192   54189      66   54195   54189      66   54195   54192      67
   54201   54198      66   54204   54198      66   54204   54201      67   54210
   54207      66   54213   54207      66   54213   54210      67   54219   54216
      66   54222   54216      66   54222   54219      67   54228   54225      66
   54231   54225      66   54231   54228      67   54237   54234      66   54240
   54234      66   54240   54237      67   54246   54243      66   54249   54243
      66   54249   54246      67   54255   54252      66   54258   54252      66
   54258   54255      67   54264   54261      66   54267   54261      66   54267
   54264      67   54273   54270      66   54276   54270      66   54276   54273
      67   54282   54279      66   54285   54279      66   54285   54282      67
   54291   54288      66   54294   54288      66   54294   54291      67   54300
   54297      66   54303   54297      66   54303   54300      67   54309   54306
      66   54312   54306      66   54312   54309      67   54318   54315      66
   54321   54315      66   54321   54318      67   54327   54324      66   54330
   54324      66   54330   54327      67   54336   54333      66   54339   54333
      66   54339   54336      67   54345   54342      66   54348   54342      66
   54348   54345      67   54354   54351      66   54357   54351      66   54357
   54354      67   54363   54360      66   54366   54360      66   54366   54363
      67   54372   54369      66   54375   54369      66   54375   54372      67
   54381   54378      66   54384   54378      66   54384   54381      67   54390
   54387      66   54393   54387      66   54393   54390      67   54399   54396
      66   54402   54396      66   54402   54399      67   54408   54405      66
   54411   54405      66   54411   54408      67   54417   54414      66   54420
   54414      66   54420   54417      67   54426   54423      66   54429   54423
      66   54429   54426      67   54435   54432      66   54438   54432      66
   54438   54435      67   54444   54441      66   54447   54441      66   54447
   54444      67   54453   54450      66   54456   54450      66   54456   54453
      67   54462   54459      66   54465   54459      66   54465   54462      67
   54471   54468      66   54474   54468      66   54474   54471      67   54480
   54477      66   54483   54477      66   54483   54480      67   54489   54486
      66   54492   54486      66   54492   54489      67   54498   54495      66
   54501   54495      66   54501   54498      67   54507   54504      66   54510
   54504      66   54510   54507      67   54516   54513      66   54519   54513
      66   54519   54516      67   54525   54522      66   54528   54522      66
   54528   54525      67   54534   54531      66   54537   54531      66   54537
   54534      67   54543   54540      66   54546   54540      66   54546   54543
      67   54552   54549      66   54555   54549      66   54555   54552      67
   54561   54558      66   54564   54558      66   54564   54561      67   54570
   54567      66   54573   54567      66   54573   54570      67   54579   54576
      66   54582   54576      66   54582   54579      67   54588   54585      66
   54591   54585      66   54591   54588      67   54597   54594      66   54600
   54594      66   54600   54597      67   54606   54603      66   54609   54603
      66   54609   54606      67   54615   54612      66   54618   54612      66
   54618   54615      67   54624   54621      66   54627   54621      66   54627
   54624      67   54633   54630      66   54636   54630      66   54636   54633
      67   54642   54639      66   54645   54639      66   54645   54642      67
   54651   54648      66   54654   54648      66   54654   54651      67   54660
   54657      66   54663   54657      66   54663   54660      67   54669   54666
      66   54672   54666      66   54672   54669      67   54678   54675      66
   54681   54675      66   54681   54678      67   54687   54684      66   54690
   54684      66   54690   54687      67   54696   54693      66   54699   54693
      66   54699   54696      67   54705   54702      66   54708   54702      66
   54708   54705      67   54714   54711      66   54717   54711      66   54717
   54714      67   54723   54720      66   54726   54720      66   54726   54723
      67   54732   54729      66   54735   54729      66   54735   54732      67
   54741   54738      66   54744   54738      66   54744   54741      67   54750
   54747      66   54753   54747      66   54753   54750      67   54759   54756
      66   54762   54756      66   54762   54759      67   54768   54765      66
   54771   54765      66   54771   54768      67   54777   54774      66   54780
   54774      66   54780   54777      67   54786   54783      66   54789   54783
      66   54789   54786      67   54795   54792      66   54798   54792      66
   54798   54795      67   54804   54801      66   54807   54801      66   54807
   54804      67   54813   54810      66   54816   54810      66   54816   54813
      67   54822   54819      66   54825   54819      66   54825   54822      67
   54831   54828      66   54834   54828      66   54834   54831      67   54840
   54837      66   54843   54837      66   54843   54840      67   54849   54846
      66   54852   54846      66   54852   54849      67   54858   54855      66
   54861   54855      66   54861   54858      67   54867   54864      66   54870
   54864      66   54870   54867      67   54876   54873      66   54879   54873
      66   54879   54876      67   54885   54882      66   54888   54882      66
   54888   54885      67   54894   54891      66   54897   54891      66   54897
   54894      67   54903   54900      66   54906   54900      66   54906   54903
      67   54912   54909      66   54915   54909      66   54915   54912      67
   54921   54918      66   54924   54918      66   54924   54921      67   54930
   54927      66   54933   54927      66   54933   54930      67   54939   54936
      66   54942   54936      66   54942   54939      67   54948   54945      66
   54951   54945      66   54951   54948      67   54957   54954      66   54960
   54954      66   54960   54957      67   54966   54963      66   54969   54963
      66   54969   54966      67   54975   54972      66   54978   54972      66
   54978   54975      67   54984   54981      66   54987   54981      66   54987
   54984      67   54993   54990      66   54996   54990      66   54996   54993
      67   55002   54999      66   55005   54999      66   55005   55002      67
   55011   55008      66   55014   55008      66   55014   55011      67   55020
   55017      66   55023   55017      66   55023   55020      67   55029   55026
      66   55032   55026      66   55032   55029      67   55038   55035      66
   55041   55035      66   55041   55038      67   55047   55044      66   55050
   55044      66   55050   55047      67   55056   55053      66   55059   55053
      66   55059   55056      67   55065   55062      66   55068   55062      66
   55068   55065      67   55074   55071      66   55077   55071      66   55077
   55074      67   55083   55080      66   55086   55080      66   55086   55083
      67   55092   55089      66   55095   55089      66   55095   55092      67
   55101   55098      66   55104   55098      66   55104   55101      67   55110
   55107      66   55113   55107      66   55113   55110      67   55119   55116
      66   55122   55116      66   55122   55119      67   55128   55125      66
   55131   55125      66   55131   55128      67   55137   55134      66   55140
   55134      66   55140   55137      67   55146   55143      66   55149   55143
      66   55149   55146      67   55155   55152      66   55158   55152      66
   55158   55155      67   55164   55161      66   55167   55161      66   55167
   55164      67   55173   55170      66   55176   55170      66   55176   55173
      67   55182   55179      66   55185   55179      66   55185   55182      67
   55191   55188      66   55194   55188      66   55194   55191      67   55200
   55197      66   55203   55197      66   55203   55200      67   55209   55206
      66   55212   55206      66   55212   55209      67   55218   55215      66
   55221   55215      66   55221   55218      67   55227   55224      66   55230
   55224      66   55230   55227      67   55236   55233      66   55239   55233
      66   55239   55236      67   55245   55242      66   55248   55242      66
   55248   55245      67   55254   55251      66   55257   55251      66   55257
   55254      67   55263   55260      66   55266   55260      66   55266   55263
      67   55272   55269      66   55275   55269      66   55275   55272      67
   55281   55278      66   55284   55278      66   55284   55281      67   55290
   55287      66   55293   55287      66   55293   55290      67   55299   55296
      66   55302   55296      66   55302   55299      67   55308   55305      66
   55311   55305      66   55311   55308      67   55317   55314      66   55320
   55314      66   55320   55317      67   55326   55323      66   55329   55323
      66   55329   55326      67   55335   55332      66   55338   55332      66
   55338   55335      67   55344   55341      66   55347   55341      66   55347
   55344      67   55353   55350      66   55356   55350      66   55356   55353
      67   55362   55359      66   55365   55359      66   55365   55362      67
   55371   55368      66   55374   55368      66   55374   55371      67   55380
   55377      66   55383   55377      66   55383   55380      67   55389   55386
      66   55392   55386      66   55392   55389      67   55398   55395      66
   55401   55395      66   55401   55398      67   55407   55404      66   55410
   55404      66   55410   55407      67   55416   55413      66   55419   55413
      66   55419   55416      67   55425   55422      66   55428   55422      66
   55428   55425      67   55434   55431      66   55437   55431      66   55437
   55434      67   55443   55440      66   55446   55440      66   55446   55443
      67   55452   55449      66   55455   55449      66   55455   55452      67
   55461   55458      66   55464   55458      66   55464   55461      67   55470
   55467      66   55473   55467      66   55473   55470      67   55479   55476
      66   55482   55476      66   55482   55479      67   55488   55485      66
   55491   55485      66   55491   55488      67   55497   55494      66   55500
   55494      66   55500   55497      67   55506   55503      66   55509   55503
      66   55509   55506      67   55515   55512      66   55518   55512      66
   55518   55515      67   55524   55521      66   55527   55521      66   55527
   55524      67   55533   55530      66   55536   55530      66   55536   55533
      67   55542   55539      66   55545   55539      66   55545   55542      67
   55551   55548      66   55554   55548      66   55554   55551      67   55560
   55557      66   55563   55557      66   55563   55560      67   55569   55566
      66   55572   55566      66   55572   55569      67   55578   55575      66
   55581   55575      66   55581   55578      67   55587   55584      66   55590
   55584      66   55590   55587      67   55596   55593      66   55599   55593
      66   55599   55596      67   55605   55602      66   55608   55602      66
   55608   55605      67   55614   55611      66   55617   55611      66   55617
   55614      67   55623   55620      66   55626   55620      66   55626   55623
      67   55632   55629      66   55635   55629      66   55635   55632      67
   55641   55638      66   55644   55638      66   55644   55641      67   55650
   55647      66   55653   55647      66   55653   55650      67   55659   55656
      66   55662   55656      66   55662   55659      67   55668   55665      66
   55671   55665      66   55671   55668      67   55677   55674      66   55680
   55674      66   55680   55677      67   55686   55683      66   55689   55683
      66   55689   55686      67   55695   55692      66   55698   55692      66
   55698   55695      67   55704   55701      66   55707   55701      66   55707
   55704      67   55713   55710      66   55716   55710      66   55716   55713
      67   55722   55719      66   55725   55719      66   55725   55722      67
   55731   55728      66   55734   55728      66   55734   55731      67   55740
   55737      66   55743   55737      66   55743   55740      67   55749   55746
      66   55752   55746      66   55752   55749      67   55758   55755      66
   55761   55755      66   55761   55758      67   55767   55764      66   55770
   55764      66   55770   55767      67   55776   55773      66   55779   55773
      66   55779   55776      67   55785   55782      66   55788   55782      66
   55788   55785      67   55794   55791      66   55797   55791      66   55797
   55794      67   55803   55800      66   55806   55800      66   55806   55803
      67   55812   55809      66   55815   55809      66   55815   55812      67
   55821   55818      66   55824   55818      66   55824   55821      67   55830
   55827      66   55833   55827      66   55833   55830      67   55839   55836
      66   55842   55836      66   55842   55839      67   55848   55845      66
   55851   55845      66   55851   55848      67   55857   55854      66   55860
   55854      66   55860   55857      67   55866   55863      66   55869   55863
      66   55869   55866      67   55875   55872      66   55878   55872      66
   55878   55875      67   55884   55881      66   55887   55881      66   55887
   55884      67   55893   55890      66   55896   55890      66   55896   55893
      67   55902   55899      66   55905   55899      66   55905   55902      67
   55911   55908      66   55914   55908      66   55914   55911      67   55920
   55917      66   55923   55917      66   55923   55920      67   55929   55926
      66   55932   55926      66   55932   55929      67   55938   55935      66
   55941   55935      66   55941   55938      67   55947   55944      66   55950
   55944      66   55950   55947      67   55956   55953      66   55959   55953
      66   55959   55956      67   55965   55962      66   55968   55962      66
   55968   55965      67   55974   55971      66   55977   55971      66   55977
   55974      67   55983   55980      66   55986   55980      66   55986   55983
      67   55992   55989      66   55995   55989      66   55995   55992      67
   56001   55998      66   56004   55998      66   56004   56001      67   56010
   56007      66   56013   56007      66   56013   56010      67   56019   56016
      66   56022   56016      66   56022   56019      67   56028   56025      66
   56031   56025      66   56031   56028      67   56037   56034      66   56040
   56034      66   56040   56037      67   56046   56043      66   56049   56043
      66   56049   56046      67   56055   56052      66   56058   56052      66
   56058   56055      67   56064   56061      66   56067   56061      66   56067
   56064      67   56073   56070      66   56076   56070      66   56076   56073
      67   56082   56079      66   56085   56079      66   56085   56082      67
   56091   56088      66   56094   56088      66   56094   56091      67   56100
   56097      66   56103   56097      66   56103   56100      67   56109   56106
      66   56112   56106      66   56112   56109      67   56118   56115      66
   56121   56115      66   56121   56118      67   56127   56124      66   56130
   56124      66   56130   56127      67   56136   56133      66   56139   56133
      66   56139   56136      67   56145   56142      66   56148   56142      66
   56148   56145      67   56154   56151      66   56157   56151      66   56157
   56154      67   56163   56160      66   56166   56160      66   56166   56163
      67   56172   56169      66   56175   56169      66   56175   56172      67
   56181   56178      66   56184   56178      66   56184   56181      67   56190
   56187      66   56193   56187      66   56193   56190      67   56199   56196
      66   56202   56196      66   56202   56199      67   56208   56205      66
   56211   56205      66   56211   56208      67   56217   56214      66   56220
   56214      66   56220   56217      67   56226   56223      66   56229   56223
      66   56229   56226      67   56235   56232      66   56238   56232      66
   56238   56235      67   56244   56241      66   56247   56241      66   56247
   56244      67   56253   56250      66   56256   56250      66   56256   56253
      67   56262   56259      66   56265   56259      66   56265   56262      67
   56271   56268      66   56274   56268      66   56274   56271      67   56280
   56277      66   56283   56277      66   56283   56280      67   56289   56286
      66   56292   56286      66   56292   56289      67   56298   56295      66
   56301   56295      66   56301   56298      67   56307   56304      66   56310
   56304      66   56310   56307      67   56316   56313      66   56319   56313
      66   56319   56316      67   56325   56322      66   56328   56322      66
   56328   56325      67   56334   56331      66   56337   56331      66   56337
   56334      67   56343   56340      66   56346   56340      66   56346   56343
      67   56352   56349      66   56355   56349      66   56355   56352      67
   56361   56358      66   56364   56358      66   56364   56361      67   56370
   56367      66   56373   56367      66   56373   56370      67   56379   56376
      66   56382   56376      66   56382   56379      67   56388   56385      66
   56391   56385      66   56391   56388      67   56397   56394      66   56400
   56394      66   56400   56397      67   56406   56403      66   56409   56403
      66   56409   56406      67   56415   56412      66   56418   56412      66
   56418   56415      67   56424   56421      66   56427   56421      66   56427
   56424      67   56433   56430      66   56436   56430      66   56436   56433
      67   56442   56439      66   56445   56439      66   56445   56442      67
   56451   56448      66   56454   56448      66   56454   56451      67   56460
   56457      66   56463   56457      66   56463   56460      67   56469   56466
      66   56472   56466      66   56472   56469      67   56478   56475      66
   56481   56475      66   56481   56478      67   56487   56484      66   56490
   56484      66   56490   56487      67   56496   56493      66   56499   56493
      66   56499   56496      67   56505   56502      66   56508   56502      66
   56508   56505      67   56514   56511      66   56517   56511      66   56517
   56514      67   56523   56520      66   56526   56520      66   56526   56523
      67   56532   56529      66   56535   56529      66   56535   56532      67
   56541   56538      66   56544   56538      66   56544   56541      67   56550
   56547      66   56553   56547      66   56553   56550      67   56559   56556
      66   56562   56556      66   56562   56559      67   56568   56565      66
   56571   56565      66   56571   56568      67   56577   56574      66   56580
   56574      66   56580   56577      67   56586   56583      66   56589   56583
      66   56589   56586      67   56595   56592      66   56598   56592      66
   56598   56595      67   56604   56601      66   56607   56601      66   56607
   56604      67   56613   56610      66   56616   56610      66   56616   56613
      67   56622   56619      66   56625   56619      66   56625   56622      67
   56631   56628      66   56634   56628      66   56634   56631      67   56640
   56637      66   56643   56637      66   56643   56640      67   56649   56646
      66   56652   56646      66   56652   56649      67   56658   56655      66
   56661   56655      66   56661   56658      67   56667   56664      66   56670
   56664      66   56670   56667      67   56676   56673      66   56679   56673
      66   56679   56676      67   56685   56682      66   56688   56682      66
   56688   56685      67   56694   56691      66   56697   56691      66   56697
   56694      67   56703   56700      66   56706   56700      66   56706   56703
      67   56712   56709      66   56715   56709      66   56715   56712      67
   56721   56718      66   56724   56718      66   56724   56721      67   56730
   56727      66   56733   56727      66   56733   56730      67   56739   56736
      66   56742   56736      66   56742   56739      67   56748   56745      66
   56751   56745      66   56751   56748      67   56757   56754      66   56760
   56754      66   56760   56757      67   56766   56763      66   56769   56763
      66   56769   56766      67   56775   56772      66   56778   56772      66
   56778   56775      67   56784   56781      66   56787   56781      66   56787
   56784      67   56793   56790      66   56796   56790      66   56796   56793
      67   56802   56799      66   56805   56799      66   56805   56802      67
   56811   56808      66   56814   56808      66   56814   56811      67   56820
   56817      66   56823   56817      66   56823   56820      67   56829   56826
      66   56832   56826      66   56832   56829      67   56838   56835      66
   56841   56835      66   56841   56838      67   56847   56844      66   56850
   56844      66   56850   56847      67   56856   56853      66   56859   56853
      66   56859   56856      67   56865   56862      66   56868   56862      66
   56868   56865      67   56874   56871      66   56877   56871      66   56877
   56874      67   56883   56880      66   56886   56880      66   56886   56883
      67   56892   56889      66   56895   56889      66   56895   56892      67
   56901   56898      66   56904   56898      66   56904   56901      67   56910
   56907      66   56913   56907      66   56913   56910      67   56919   56916
      66   56922   56916      66   56922   56919      67   56928   56925      66
   56931   56925      66   56931   56928      67   56937   56934      66   56940
   56934      66   56940   56937      67   56946   56943      66   56949   56943
      66   56949   56946      67   56955   56952      66   56958   56952      66
   56958   56955      67   56964   56961      66   56967   56961      66   56967
   56964      67   56973   56970      66   56976   56970      66   56976   56973
      67   56982   56979      66   56985   56979      66   56985   56982      67
   56991   56988      66   56994   56988      66   56994   56991      67   57000
   56997      66   57003   56997      66   57003   57000      67   57009   57006
      66   57012   57006      66   57012   57009      67   57018   57015      66
   57021   57015      66   57021   57018      67   57027   57024      66   57030
   57024      66   57030   57027      67   57036   57033      66   57039   57033
      66   57039   57036      67   57045   57042      66   57048   57042      66
   57048   57045      67   57054   57051      66   57057   57051      66   57057
   57054      67   57063   57060      66   57066   57060      66   57066   57063
      67   57072   57069      66   57075   57069      66   57075   57072      67
   57081   57078      66   57084   57078      66   57084   57081      67   57090
   57087      66   57093   57087      66   57093   57090      67   57099   57096
      66   57102   57096      66   57102   57099      67   57108   57105      66
   57111   57105      66   57111   57108      67   57117   57114      66   57120
   57114      66   57120   57117      67   57126   57123      66   57129   57123
      66   57129   57126      67   57135   57132      66   57138   57132      66
   57138   57135      67   57144   57141      66   57147   57141      66   57147
   57144      67   57153   57150      66   57156   57150      66   57156   57153
      67   57162   57159      66   57165   57159      66   57165   57162      67
   57171   57168      66   57174   57168      66   57174   57171      67   57180
   57177      66   57183   57177      66   57183   57180      67   57189   57186
      66   57192   57186      66   57192   57189      67   57198   57195      66
   57201   57195      66   57201   57198      67   57207   57204      66   57210
   57204      66   57210   57207      67   57216   57213      66   57219   57213
      66   57219   57216      67   57225   57222      66   57228   57222      66
   57228   57225      67   57234   57231      66   57237   57231      66   57237
   57234      67   57243   57240      66   57246   57240      66   57246   57243
      67   57252   57249      66   57255   57249      66   57255   57252      67
   57261   57258      66   57264   57258      66   57264   57261      67   57270
   57267      66   57273   57267      66   57273   57270      67   57279   57276
      66   57282   57276      66   57282   57279      67   57288   57285      66
   57291   57285      66   57291   57288      67   57297   57294      66   57300
   57294      66   57300   57297      67   57306   57303      66   57309   57303
      66   57309   57306      67   57315   57312      66   57318   57312      66
   57318   57315      67   57324   57321      66   57327   57321      66   57327
   57324      67   57333   57330      66   57336   57330      66   57336   57333
      67   57342   57339      66   57345   57339      66   57345   57342      67
   57351   57348      66   57354   57348      66   57354   57351      67   57360
   57357      66   57363   57357      66   57363   57360      67   57369   57366
      66   57372   57366      66   57372   57369      67   57378   57375      66
   57381   57375      66   57381   57378      67   57387   57384      66   57390
   57384      66   57390   57387      67   57396   57393      66   57399   57393
      66   57399   57396      67   57405   57402      66   57408   57402      66
   57408   57405      67   57414   57411      66   57417   57411      66   57417
   57414      67   57423   57420      66   57426   57420      66   57426   57423
      67   57432   57429      66   57435   57429      66   57435   57432      67
   57441   57438      66   57444   57438      66   57444   57441      67   57450
   57447      66   57453   57447      66   57453   57450      67   57459   57456
      66   57462   57456      66   57462   57459      67   57468   57465      66
   57471   57465      66   57471   57468      67   57477   57474      66   57480
   57474      66   57480   57477      67   57486   57483      66   57489   57483
      66   57489   57486      67   57495   57492      66   57498   57492      66
   57498   57495      67   57504   57501      66   57507   57501      66   57507
   57504      67   57513   57510      66   57516   57510      66   57516   57513
      67   57522   57519      66   57525   57519      66   57525   57522      67
   57531   57528      66   57534   57528      66   57534   57531      67   57540
   57537      66   57543   57537      66   57543   57540      67   57549   57546
      66   57552   57546      66   57552   57549      67   57558   57555      66
   57561   57555      66   57561   57558      67   57567   57564      66   57570
   57564      66   57570   57567      67   57576   57573      66   57579   57573
      66   57579   57576      67   57585   57582      66   57588   57582      66
   57588   57585      67   57594   57591      66   57597   57591      66   57597
   57594      67   57603   57600      66   57606   57600      66   57606   57603
      67   57612   57609      66   57615   57609      66   57615   57612      67
   57621   57618      66   57624   57618      66   57624   57621      67   57630
   57627      66   57633   57627      66   57633   57630      67   57639   57636
      66   57642   57636      66   57642   57639      67   57648   57645      66
   57651   57645      66   57651   57648      67   57657   57654      66   57660
   57654      66   57660   57657      67   57666   57663      66   57669   57663
      66   57669   57666      67   57675   57672      66   57678   57672      66
   57678   57675      67   57684   57681      66   57687   57681      66   57687
   57684      67   57693   57690      66   57696   57690      66   57696   57693
      67   57702   57699      66   57705   57699      66   57705   57702      67
   57711   57708      66   57714   57708      66   57714   57711      67   57720
   57717      66   57723   57717      66   57723   57720      67   57729   57726
      66   57732   57726      66   57732   57729      67   57738   57735      66
   57741   57735      66   57741   57738      67   57747   57744      66   57750
   57744      66   57750   57747      67   57756   57753      66   57759   57753
      66   57759   57756      67   57765   57762      66   57768   57762      66
   57768   57765      67   57774   57771      66   57777   57771      66   57777
   57774      67   57783   57780      66   57786   57780      66   57786   57783
      67   57792   57789      66   57795   57789      66   57795   57792      67
   57801   57798      66   57804   57798      66   57804   57801      67   57810
   57807      66   57813   57807      66   57813   57810      67   57819   57816
      66   57822   57816      66   57822   57819      67   57828   57825      66
   57831   57825      66   57831   57828      67   57837   57834      66   57840
   57834      66   57840   57837      67   57846   57843      66   57849   57843
      66   57849   57846      67   57855   57852      66   57858   57852      66
   57858   57855      67   57864   57861      66   57867   57861      66   57867
   57864      67   57873   57870      66   57876   57870      66   57876   57873
      67   57882   57879      66   57885   57879      66   57885   57882      67
   57891   57888      66   57894   57888      66   57894   57891      67   57900
   57897      66   57903   57897      66   57903   57900      67   57909   57906
      66   57912   57906      66   57912   57909      67   57918   57915      66
   57921   57915      66   57921   57918      67   57927   57924      66   57930
   57924      66   57930   57927      67   57936   57933      66   57939   57933
      66   57939   57936      67   57945   57942      66   57948   57942      66
   57948   57945      67   57954   57951      66   57957   57951      66   57957
   57954      67   57963   57960      66   57966   57960      66   57966   57963
      67   57972   57969      66   57975   57969      66   57975   57972      67
   57981   57978      66   57984   57978      66   57984   57981      67   57990
   57987      66   57993   57987      66   57993   57990      67   57999   57996
      66   58002   57996      66   58002   57999      67   58008   58005      66
   58011   58005      66   58011   58008      67   58017   58014      66   58020
   58014      66   58020   58017      67   58026   58023      66   58029   58023
      66   58029   58026      67   58035   58032      66   58038   58032      66
   58038   58035      67   58044   58041      66   58047   58041      66   58047
   58044      67   58053   58050      66   58056   58050      66   58056   58053
      67   58062   58059      66   58065   58059      66   58065   58062      67
   58071   58068      66   58074   58068      66   58074   58071      67   58080
   58077      66   58083   58077      66   58083   58080      67   58089   58086
      66   58092   58086      66   58092   58089      67   58098   58095      66
   58101   58095      66   58101   58098      67   58107   58104      66   58110
   58104      66   58110   58107      67   58116   58113      66   58119   58113
      66   58119   58116      67   58125   58122      66   58128   58122      66
   58128   58125      67   58134   58131      66   58137   58131      66   58137
   58134      67   58143   58140      66   58146   58140      66   58146   58143
      67   58152   58149      66   58155   58149      66   58155   58152      67
   58161   58158      66   58164   58158      66   58164   58161      67   58170
   58167      66   58173   58167      66   58173   58170      67   58179   58176
      66   58182   58176      66   58182   58179      67   58188   58185      66
   58191   58185      66   58191   58188      67   58197   58194      66   58200
   58194      66   58200   58197      67   58206   58203      66   58209   58203
      66   58209   58206      67   58215   58212      66   58218   58212      66
   58218   58215      67   58224   58221      66   58227   58221      66   58227
   58224      67   58233   58230      66   58236   58230      66   58236   58233
      67   58242   58239      66   58245   58239      66   58245   58242      67
   58251   58248      66   58254   58248      66   58254   58251      67   58260
   58257      66   58263   58257      66   58263   58260      67   58269   58266
      66   58272   58266      66   58272   58269      67   58278   58275      66
   58281   58275      66   58281   58278      67   58287   58284      66   58290
   58284      66   58290   58287      67   58296   58293      66   58299   58293
      66   58299   58296      67   58305   58302      66   58308   58302      66
   58308   58305      67   58314   58311      66   58317   58311      66   58317
   58314      67   58323   58320      66   58326   58320      66   58326   58323
      67   58332   58329      66   58335   58329      66   58335   58332      67
   58341   58338      66   58344   58338      66   58344   58341      67   58350
   58347      66   58353   58347      66   58353   58350      67   58359   58356
      66   58362   58356      66   58362   58359      67   58368   58365      66
   58371   58365      66   58371   58368      67   58377   58374      66   58380
   58374      66   58380   58377      67   58386   58383      66   58389   58383
      66   58389   58386      67   58395   58392      66   58398   58392      66
   58398   58395      67   58404   58401      66   58407   58401      66   58407
   58404      67   58413   58410      66   58416   58410      66   58416   58413
      67   58422   58419      66   58425   58419      66   58425   58422      67
   58431   58428      66   58434   58428      66   58434   58431      67   58440
   58437      66   58443   58437      66   58443   58440      67   58449   58446
      66   58452   58446      66   58452   58449      67   58458   58455      66
   58461   58455      66   58461   58458      67   58467   58464      66   58470
   58464      66   58470   58467      67   58476   58473      66   58479   58473
      66   58479   58476      67   58485   58482      66   58488   58482      66
   58488   58485      67   58494   58491      66   58497   58491      66   58497
   58494      67   58503   58500      66   58506   58500      66   58506   58503
      67   58512   58509      66   58515   58509      66   58515   58512      67
   58521   58518      66   58524   58518      66   58524   58521      67   58530
   58527      66   58533   58527      66   58533   58530      67   58539   58536
      66   58542   58536      66   58542   58539      67   58548   58545      66
   58551   58545      66   58551   58548      67   58557   58554      66   58560
   58554      66   58560   58557      67   58566   58563      66   58569   58563
      66   58569   58566      67   58575   58572      66   58578   58572      66
   58578   58575      67   58584   58581      66   58587   58581      66   58587
   58584      67   58593   58590      66   58596   58590      66   58596   58593
      67   58602   58599      66   58605   58599      66   58605   58602      67
   58611   58608      66   58614   58608      66   58614   58611      67   58620
   58617      66   58623   58617      66   58623   58620      67   58629   58626
      66   58632   58626      66   58632   58629      67   58638   58635      66
   58641   58635      66   58641   58638      67   58647   58644      66   58650
   58644      66   58650   58647      67   58656   58653      66   58659   58653
      66   58659   58656      67   58665   58662      66   58668   58662      66
   58668   58665      67   58674   58671      66   58677   58671      66   58677
   58674      67   58683   58680      66   58686   58680      66   58686   58683
      67   58692   58689      66   58695   58689      66   58695   58692      67
   58701   58698      66   58704   58698      66   58704   58701      67   58710
   58707      66   58713   58707      66   58713   58710      67   58719   58716
      66   58722   58716      66   58722   58719      67   58728   58725      66
   58731   58725      66   58731   58728      67   58737   58734      66   58740
   58734      66   58740   58737      67   58746   58743      66   58749   58743
      66   58749   58746      67   58755   58752      66   58758   58752      66
   58758   58755      67   58764   58761      66   58767   58761      66   58767
   58764      67   58773   58770      66   58776   58770      66   58776   58773
      67   58782   58779      66   58785   58779      66   58785   58782      67
   58791   58788      66   58794   58788      66   58794   58791      67   58800
   58797      66   58803   58797      66   58803   58800      67   58809   58806
      66   58812   58806      66   58812   58809      67   58818   58815      66
   58821   58815      66   58821   58818      67   58827   58824      66   58830
   58824      66   58830   58827      67   58836   58833      66   58839   58833
      66   58839   58836      67   58845   58842      66   58848   58842      66
   58848   58845      67   58854   58851      66   58857   58851      66   58857
   58854      67   58863   58860      66   58866   58860      66   58866   58863
      67   58872   58869      66   58875   58869      66   58875   58872      67
   58881   58878      66   58884   58878      66   58884   58881      67   58890
   58887      66   58893   58887      66   58893   58890      67   58899   58896
      66   58902   58896      66   58902   58899      67   58908   58905      66
   58911   58905      66   58911   58908      67   58917   58914      66   58920
   58914      66   58920   58917      67   58926   58923      66   58929   58923
      66   58929   58926      67   58935   58932      66   58938   58932      66
   58938   58935      67   58944   58941      66   58947   58941      66   58947
   58944      67   58953   58950      66   58956   58950      66   58956   58953
      67   58962   58959      66   58965   58959      66   58965   58962      67
   58971   58968      66   58974   58968      66   58974   58971      67   58980
   58977      66   58983   58977      66   58983   58980      67   58989   58986
      66   58992   58986      66   58992   58989      67   58998   58995      66
   59001   58995      66   59001   58998      67   59007   59004      66   59010
   59004      66   59010   59007      67   59016   59013      66   59019   59013
      66   59019   59016      67   59025   59022      66   59028   59022      66
   59028   59025      67   59034   59031      66   59037   59031      66   59037
   59034      67   59043   59040      66   59046   59040      66   59046   59043
      67   59052   59049      66   59055   59049      66   59055   59052      67
   59061   59058      66   59064   59058      66   59064   59061      67   59070
   59067      66   59073   59067      66   59073   59070      67   59079   59076
      66   59082   59076      66   59082   59079      67   59088   59085      66
   59091   59085      66   59091   59088      67   59097   59094      66   59100
   59094      66   59100   59097      67   59106   59103      66   59109   59103
      66   59109   59106      67   59115   59112      66   59118   59112      66
   59118   59115      67   59124   59121      66   59127   59121      66   59127
   59124      67   59133   59130      66   59136   59130      66   59136   59133
      67   59142   59139      66   59145   59139      66   59145   59142      67
   59151   59148      66   59154   59148      66   59154   59151      67   59160
   59157      66   59163   59157      66   59163   59160      67   59169   59166
      66   59172   59166      66   59172   59169      67   59178   59175      66
   59181   59175      66   59181   59178      67   59187   59184      66   59190
   59184      66   59190   59187      67   59196   59193      66   59199   59193
      66   59199   59196      67   59205   59202      66   59208   59202      66
   59208   59205      67   59214   59211      66   59217   59211      66   59217
   59214      67   59223   59220      66   59226   59220      66   59226   59223
      67   59232   59229      66   59235   59229      66   59235   59232      67
   59241   59238      66   59244   59238      66   59244   59241      67   59250
   59247      66   59253   59247      66   59253   59250      67   59259   59256
      66   59262   59256      66   59262   59259      67   59268   59265      66
   59271   59265      66   59271   59268      67   59277   59274      66   59280
   59274      66   59280   59277      67   59286   59283      66   59289   59283
      66   59289   59286      67   59295   59292      66   59298   59292      66
   59298   59295      67   59304   59301      66   59307   59301      66   59307
   59304      67   59313   59310      66   59316   59310      66   59316   59313
      67   59322   59319      66   59325   59319      66   59325   59322      67
   59331   59328      66   59334   59328      66   59334   59331      67   59340
   59337      66   59343   59337      66   59343   59340      67   59349   59346
      66   59352   59346      66   59352   59349      67   59358   59355      66
   59361   59355      66   59361   59358      67   59367   59364      66   59370
   59364      66   59370   59367      67   59376   59373      66   59379   59373
      66   59379   59376      67   59385   59382      66   59388   59382      66
   59388   59385      67   59394   59391      66   59397   59391      66   59397
   59394      67   59403   59400      66   59406   59400      66   59406   59403
      67   59412   59409      66   59415   59409      66   59415   59412      67
   59421   59418      66   59424   59418      66   59424   59421      67   59430
   59427      66   59433   59427      66   59433   59430      67   59439   59436
      66   59442   59436      66   59442   59439      67   59448   59445      66
   59451   59445      66   59451   59448      67   59457   59454      66   59460
   59454      66   59460   59457      67   59466   59463      66   59469   59463
      66   59469   59466      67   59475   59472      66   59478   59472      66
   59478   59475      67   59484   59481      66   59487   59481      66   59487
   59484      67   59493   59490      66   59496   59490      66   59496   59493
      67   59502   59499      66   59505   59499      66   59505   59502      67
   59511   59508      66   59514   59508      66   59514   59511      67   59520
   59517      66   59523   59517      66   59523   59520      67   59529   59526
      66   59532   59526      66   59532   59529      67   59538   59535      66
   59541   59535      66   59541   59538      67   59547   59544      66   59550
   59544      66   59550   59547      67   59556   59553      66   59559   59553
      66   59559   59556      67   59565   59562      66   59568   59562      66
   59568   59565      67   59574   59571      66   59577   59571      66   59577
   59574      67   59583   59580      66   59586   59580      66   59586   59583
      67   59592   59589      66   59595   59589      66   59595   59592      67
   59601   59598      66   59604   59598      66   59604   59601      67   59610
   59607      66   59613   59607      66   59613   59610      67   59619   59616
      66   59622   59616      66   59622   59619      67   59628   59625      66
   59631   59625      66   59631   59628      67   59637   59634      66   59640
   59634      66   59640   59637      67   59646   59643      66   59649   59643
      66   59649   59646      67   59655   59652      66   59658   59652      66
   59658   59655      67   59664   59661      66   59667   59661      66   59667
   59664      67   59673   59670      66   59676   59670      66   59676   59673
      67   59682   59679      66   59685   59679      66   59685   59682      67
   59691   59688      66   59694   59688      66   59694   59691      67   59700
   59697      66   59703   59697      66   59703   59700      67   59709   59706
      66   59712   59706      66   59712   59709      67   59718   59715      66
   59721   59715      66   59721   59718      67   59727   59724      66   59730
   59724      66   59730   59727      67   59736   59733      66   59739   59733
      66   59739   59736      67   59745   59742      66   59748   59742      66
   59748   59745      67   59754   59751      66   59757   59751      66   59757
   59754      67   59763   59760      66   59766   59760      66   59766   59763
      67   59772   59769      66   59775   59769      66   59775   59772      67
   59781   59778      66   59784   59778      66   59784   59781      67   59790
   59787      66   59793   59787      66   59793   59790      67   59799   59796
      66   59802   59796      66   59802   59799      67   59808   59805      66
   59811   59805      66   59811   59808      67   59817   59814      66   59820
   59814      66   59820   59817      67   59826   59823      66   59829   59823
      66   59829   59826      67   59835   59832      66   59838   59832      66
   59838   59835      67   59844   59841      66   59847   59841      66   59847
   59844      67   59853   59850      66   59856   59850      66   59856   59853
      67   59862   59859      66   59865   59859      66   59865   59862      67
   59871   59868      66   59874   59868      66   59874   59871      67   59880
   59877      66   59883   59877      66   59883   59880      67   59889   59886
      66   59892   59886      66   59892   59889      67   59898   59895      66
   59901   59895      66   59901   59898      67   59907   59904      66   59910
   59904      66   59910   59907      67   59916   59913      66   59919   59913
      66   59919   59916      67   59925   59922      66   59928   59922      66
   59928   59925      67   59934   59931      66   59937   59931      66   59937
   59934      67   59943   59940      66   59946   59940      66   59946   59943
      67   59952   59949      66   59955   59949      66   59955   59952      67
   59961   59958      66   59964   59958      66   59964   59961      67   59970
   59967      66   59973   59967      66   59973   59970      67   59979   59976
      66   59982   59976      66   59982   59979      67   59988   59985      66
   59991   59985      66   59991   59988      67   59997   59994      66   60000
   59994      66   60000   59997      67   60006   60003      66   60009   60003
      66   60009   60006      67   60015   60012      66   60018   60012      66
   60018   60015      67   60024   60021      66   60027   60021      66   60027
   60024      67   60033   60030      66   60036   60030      66   60036   60033
      67   60042   60039      66   60045   60039      66   60045   60042      67
   60051   60048      66   60054   60048      66   60054   60051      67   60060
   60057      66   60063   60057      66   60063   60060      67   60069   60066
      66   60072   60066      66   60072   60069      67   60078   60075      66
   60081   60075      66   60081   60078      67   60087   60084      66   60090
   60084      66   60090   60087      67   60096   60093      66   60099   60093
      66   60099   60096      67   60105   60102      66   60108   60102      66
   60108   60105      67   60114   60111      66   60117   60111      66   60117
   60114      67   60123   60120      66   60126   60120      66   60126   60123
      67   60132   60129      66   60135   60129      66   60135   60132      67
   60141   60138      66   60144   60138      66   60144   60141      67   60150
   60147      66   60153   60147      66   60153   60150      67   60159   60156
      66   60162   60156      66   60162   60159      67   60168   60165      66
   60171   60165      66   60171   60168      67   60177   60174      66   60180
   60174      66   60180   60177      67   60186   60183      66   60189   60183
      66   60189   60186      67   60195   60192      66   60198   60192      66
   60198   60195      67   60204   60201      66   60207   60201      66   60207
   60204      67   60213   60210      66   60216   60210      66   60216   60213
      67   60222   60219      66   60225   60219      66   60225   60222      67
   60231   60228      66   60234   60228      66   60234   60231      67   60240
   60237      66   60243   60237      66   60243   60240      67   60249   60246
      66   60252   60246      66   60252   60249      67   60258   60255      66
   60261   60255      66   60261   60258      67   60267   60264      66   60270
   60264      66   60270   60267      67   60276   60273      66   60279   60273
      66   60279   60276      67   60285   60282      66   60288   60282      66
   60288   60285      67   60294   60291      66   60297   60291      66   60297
   60294      67   60303   60300      66   60306   60300      66   60306   60303
      67   60312   60309      66   60315   60309      66   60315   60312      67
   60321   60318      66   60324   60318      66   60324   60321      67   60330
   60327      66   60333   60327      66   60333   60330      67   60339   60336
      66   60342   60336      66   60342   60339      67   60348   60345      66
   60351   60345      66   60351   60348      67   60357   60354      66   60360
   60354      66   60360   60357      67   60366   60363      66   60369   60363
      66   60369   60366      67   60375   60372      66   60378   60372      66
   60378   60375      67   60384   60381      66   60387   60381      66   60387
   60384      67   60393   60390      66   60396   60390      66   60396   60393
      67   60402   60399      66   60405   60399      66   60405   60402      67
   60411   60408      66   60414   60408      66   60414   60411      67   60420
   60417      66   60423   60417      66   60423   60420      67   60429   60426
      66   60432   60426      66   60432   60429      67   60438   60435      66
   60441   60435      66   60441   60438      67   60447   60444      66   60450
   60444      66   60450   60447      67   60456   60453      66   60459   60453
      66   60459   60456      67   60465   60462      66   60468   60462      66
   60468   60465      67   60474   60471      66   60477   60471      66   60477
   60474      67   60483   60480      66   60486   60480      66   60486   60483
      67   60492   60489      66   60495   60489      66   60495   60492      67
   60501   60498      66   60504   60498      66   60504   60501      67   60510
   60507      66   60513   60507      66   60513   60510      67   60519   60516
      66   60522   60516      66   60522   60519      67   60528   60525      66
   60531   60525      66   60531   60528      67   60537   60534      66   60540
   60534      66   60540   60537      67   60546   60543      66   60549   60543
      66   60549   60546      67   60555   60552      66   60558   60552      66
   60558   60555      67   60564   60561      66   60567   60561      66   60567
   60564      67   60573   60570      66   60576   60570      66   60576   60573
      67   60582   60579      66   60585   60579      66   60585   60582      67
   60591   60588      66   60594   60588      66   60594   60591      67   60600
   60597      66   60603   60597      66   60603   60600      67   60609   60606
      66   60612   60606      66   60612   60609      67   60618   60615      66
   60621   60615      66   60621   60618      67   60627   60624      66   60630
   60624      66   60630   60627      67   60636   60633      66   60639   60633
      66   60639   60636      67   60645   60642      66   60648   60642      66
   60648   60645      67   60654   60651      66   60657   60651      66   60657
   60654      67   60663   60660      66   60666   60660      66   60666   60663
      67   60672   60669      66   60675   60669      66   60675   60672      67
   60681   60678      66   60684   60678      66   60684   60681      67   60690
   60687      66   60693   60687      66   60693   60690      67   60699   60696
      66   60702   60696      66   60702   60699      67   60708   60705      66
   60711   60705      66   60711   60708      67   60717   60714      66   60720
   60714      66   60720   60717      67   60726   60723      66   60729   60723
      66   60729   60726      67   60735   60732      66   60738   60732      66
   60738   60735      67   60744   60741      66   60747   60741      66   60747
   60744      67   60753   60750      66   60756   60750      66   60756   60753
      67   60762   60759      66   60765   60759      66   60765   60762      67
   60771   60768      66   60774   60768      66   60774   60771      67   60780
   60777      66   60783   60777      66   60783   60780      67   60789   60786
      66   60792   60786      66   60792   60789      67   60798   60795      66
   60801   60795      66   60801   60798      67   60807   60804      66   60810
   60804      66   60810   60807      67   60816   60813      66   60819   60813
      66   60819   60816      67   60825   60822      66   60828   60822      66
   60828   60825      67   60834   60831      66   60837   60831      66   60837
   60834      67   60843   60840      66   60846   60840      66   60846   60843
      67   60852   60849      66   60855   60849      66   60855   60852      67
   60861   60858      66   60864   60858      66   60864   60861      67   60870
   60867      66   60873   60867      66   60873   60870      67   60879   60876
      66   60882   60876      66   60882   60879      67   60888   60885      66
   60891   60885      66   60891   60888      67   60897   60894      66   60900
   60894      66   60900   60897      67   60906   60903      66   60909   60903
      66   60909   60906      67   60915   60912      66   60918   60912      66
   60918   60915      67   60924   60921      66   60927   60921      66   60927
   60924      67   60933   60930      66   60936   60930      66   60936   60933
      67   60942   60939      66   60945   60939      66   60945   60942      67
   60951   60948      66   60954   60948      66   60954   60951      67   60960
   60957      66   60963   60957      66   60963   60960      67   60969   60966
      66   60972   60966      66   60972   60969      67   60978   60975      66
   60981   60975      66   60981   60978      67   60987   60984      66   60990
   60984      66   60990   60987      67   60996   60993      66   60999   60993
      66   60999   60996      67   61005   61002      66   61008   61002      66
   61008   61005      67   61014   61011      66   61017   61011      66   61017
   61014      67   61023   61020      66   61026   61020      66   61026   61023
      67   61032   61029      66   61035   61029      66   61035   61032      67
   61041   61038      66   61044   61038      66   61044   61041      67   61050
   61047      66   61053   61047      66   61053   61050      67   61059   61056
      66   61062   61056      66   61062   61059      67   61068   61065      66
   61071   61065      66   61071   61068      67   61077   61074      66   61080
   61074      66   61080   61077      67   61086   61083      66   61089   61083
      66   61089   61086      67   61095   61092      66   61098   61092      66
   61098   61095      67   61104   61101      66   61107   61101      66   61107
   61104      67   61113   61110      66   61116   61110      66   61116   61113
      67   61122   61119      66   61125   61119      66   61125   61122      67
   61131   61128      66   61134   61128      66   61134   61131      67   61140
   61137      66   61143   61137      66   61143   61140      67   61149   61146
      66   61152   61146      66   61152   61149      67   61158   61155      66
   61161   61155      66   61161   61158      67   61167   61164      66   61170
   61164      66   61170   61167      67   61176   61173      66   61179   61173
      66   61179   61176      67   61185   61182      66   61188   61182      66
   61188   61185      67   61194   61191      66   61197   61191      66   61197
   61194      67   61203   61200      66   61206   61200      66   61206   61203
      67   61212   61209      66   61215   61209      66   61215   61212      67
   61221   61218      66   61224   61218      66   61224   61221      67   61230
   61227      66   61233   61227      66   61233   61230      67   61239   61236
      66   61242   61236      66   61242   61239      67   61248   61245      66
   61251   61245      66   61251   61248      67   61257   61254      66   61260
   61254      66   61260   61257      67   61266   61263      66   61269   61263
      66   61269   61266      67   61275   61272      66   61278   61272      66
   61278   61275      67   61284   61281      66   61287   61281      66   61287
   61284      67   61293   61290      66   61296   61290      66   61296   61293
      67   61302   61299      66   61305   61299      66   61305   61302      67
   61311   61308      66   61314   61308      66   61314   61311      67   61320
   61317      66   61323   61317      66   61323   61320      67   61329   61326
      66   61332   61326      66   61332   61329      67   61338   61335      66
   61341   61335      66   61341   61338      67   61347   61344      66   61350
   61344      66   61350   61347      67   61356   61353      66   61359   61353
      66   61359   61356      67   61365   61362      66   61368   61362      66
   61368   61365      67   61374   61371      66   61377   61371      66   61377
   61374      67   61383   61380      66   61386   61380      66   61386   61383
      67   61392   61389      66   61395   61389      66   61395   61392      67
   61401   61398      66   61404   61398      66   61404   61401      67   61410
   61407      66   61413   61407      66   61413   61410      67   61419   61416
      66   61422   61416      66   61422   61419      67   61428   61425      66
   61431   61425      66   61431   61428      67   61437   61434      66   61440
   61434      66   61440   61437      67   61446   61443      66   61449   61443
      66   61449   61446      67   61455   61452      66   61458   61452      66
   61458   61455      67   61464   61461      66   61467   61461      66   61467
   61464      67   61473   61470      66   61476   61470      66   61476   61473
      67   61482   61479      66   61485   61479      66   61485   61482      67
   61491   61488      66   61494   61488      66   61494   61491      67   61500
   61497      66   61503   61497      66   61503   61500      67   61509   61506
      66   61512   61506      66   61512   61509      67   61518   61515      66
   61521   61515      66   61521   61518      67   61527   61524      66   61530
   61524      66   61530   61527      67   61536   61533      66   61539   61533
      66   61539   61536      67   61545   61542      66   61548   61542      66
   61548   61545      67   61554   61551      66   61557   61551      66   61557
   61554      67   61563   61560      66   61566   61560      66   61566   61563
      67   61572   61569      66   61575   61569      66   61575   61572      67
   61581   61578      66   61584   61578      66   61584   61581      67   61590
   61587      66   61593   61587      66   61593   61590      67   61599   61596
      66   61602   61596      66   61602   61599      67   61608   61605      66
   61611   61605      66   61611   61608      67   61617   61614      66   61620
   61614      66   61620   61617      67   61626   61623      66   61629   61623
      66   61629   61626      67   61635   61632      66   61638   61632      66
   61638   61635      67   61644   61641      66   61647   61641      66   61647
   61644      67   61653   61650      66   61656   61650      66   61656   61653
      67   61662   61659      66   61665   61659      66   61665   61662      67
   61671   61668      66   61674   61668      66   61674   61671      67   61680
   61677      66   61683   61677      66   61683   61680      67   61689   61686
      66   61692   61686      66   61692   61689      67   61698   61695      66
   61701   61695      66   61701   61698      67   61707   61704      66   61710
   61704      66   61710   61707      67   61716   61713      66   61719   61713
      66   61719   61716      67   61725   61722      66   61728   61722      66
   61728   61725      67   61734   61731      66   61737   61731      66   61737
   61734      67   61743   61740      66   61746   61740      66   61746   61743
      67   61752   61749      66   61755   61749      66   61755   61752      67
   61761   61758      66   61764   61758      66   61764   61761      67   61770
   61767      66   61773   61767      66   61773   61770      67   61779   61776
      66   61782   61776      66   61782   61779      67   61788   61785      66
   61791   61785      66   61791   61788      67   61797   61794      66   61800
   61794      66   61800   61797      67   61806   61803      66   61809   61803
      66   61809   61806      67   61815   61812      66   61818   61812      66
   61818   61815      67   61824   61821      66   61827   61821      66   61827
   61824      67   61833   61830      66   61836   61830      66   61836   61833
      67   61842   61839      66   61845   61839      66   61845   61842      67
   61851   61848      66   61854   61848      66   61854   61851      67   61860
   61857      66   61863   61857      66   61863   61860      67   61869   61866
      66   61872   61866      66   61872   61869      67   61878   61875      66
   61881   61875      66   61881   61878      67   61887   61884      66   61890
   61884      66   61890   61887      67   61896   61893      66   61899   61893
      66   61899   61896      67   61905   61902      66   61908   61902      66
   61908   61905      67   61914   61911      66   61917   61911      66   61917
   61914      67   61923   61920      66   61926   61920      66   61926   61923
      67   61932   61929      66   61935   61929      66   61935   61932      67
   61941   61938      66   61944   61938      66   61944   61941      67   61950
   61947      66   61953   61947      66   61953   61950      67   61959   61956
      66   61962   61956      66   61962   61959      67   61968   61965      66
   61971   61965      66   61971   61968      67   61977   61974      66   61980
   61974      66   61980   61977      67   61986   61983      66   61989   61983
      66   61989   61986      67   61995   61992      66   61998   61992      66
   61998   61995      67   62004   62001      66   62007   62001      66   62007
   62004      67   62013   62010      66   62016   62010      66   62016   62013
      67   62022   62019      66   62025   62019      66   62025   62022      67
   62031   62028      66   62034   62028      66   62034   62031      67   62040
   62037      66   62043   62037      66   62043   62040      67   62049   62046
      66   62052   62046      66   62052   62049      67   62058   62055      66
   62061   62055      66   62061   62058      67   62067   62064      66   62070
   62064      66   62070   62067      67   62076   62073      66   62079   62073
      66   62079   62076      67   62085   62082      66   62088   62082      66
   62088   62085      67   62094   62091      66   62097   62091      66   62097
   62094      67   62103   62100      66   62106   62100      66   62106   62103
      67   62112   62109      66   62115   62109      66   62115   62112      67
   62121   62118      66   62124   62118      66   62124   62121      67   62130
   62127      66   62133   62127      66   62133   62130      67   62139   62136
      66   62142   62136      66   62142   62139      67   62148   62145      66
   62151   62145      66   62151   62148      67   62157   62154      66   62160
   62154      66   62160   62157      67   62166   62163      66   62169   62163
      66   62169   62166      67   62175   62172      66   62178   62172      66
   62178   62175      67   62184   62181      66   62187   62181      66   62187
   62184      67   62193   62190      66   62196   62190      66   62196   62193
      67   62202   62199      66   62205   62199      66   62205   62202      67
   62211   62208      66   62214   62208      66   62214   62211      67   62220
   62217      66   62223   62217      66   62223   62220      67   62229   62226
      66   62232   62226      66   62232   62229      67   62238   62235      66
   62241   62235      66   62241   62238      67   62247   62244      66   62250
   62244      66   62250   62247      67   62256   62253      66   62259   62253
      66   62259   62256      67   62265   62262      66   62268   62262      66
   62268   62265      67   62274   62271      66   62277   62271      66   62277
   62274      67   62283   62280      66   62286   62280      66   62286   62283
      67   62292   62289      66   62295   62289      66   62295   62292      67
   62301   62298      66   62304   62298      66   62304   62301      67   62310
   62307      66   62313   62307      66   62313   62310      67   62319   62316
      66   62322   62316      66   62322   62319      67   62328   62325      66
   62331   62325      66   62331   62328      67   62337   62334      66   62340
   62334      66   62340   62337      67   62346   62343      66   62349   62343
      66   62349   62346      67   62355   62352      66   62358   62352      66
   62358   62355      67   62364   62361      66   62367   62361      66   62367
   62364      67   62373   62370      66   62376   62370      66   62376   62373
      67   62382   62379      66   62385   62379      66   62385   62382      67
   62391   62388      66   62394   62388      66   62394   62391      67   62400
   62397      66   62403   62397      66   62403   62400      67   62409   62406
      66   62412   62406      66   62412   62409      67   62418   62415      66
   62421   62415      66   62421   62418      67   62427   62424      66   62430
   62424      66   62430   62427      67   62436   62433      66   62439   62433
      66   62439   62436      67   62445   62442      66   62448   62442      66
   62448   62445      67   62454   62451      66   62457   62451      66   62457
   62454      67   62463   62460      66   62466   62460      66   62466   62463
      67   62472   62469      66   62475   62469      66   62475   62472      67
   62481   62478      66   62484   62478      66   62484   62481      67   62490
   62487      66   62493   62487      66   62493   62490      67   62499   62496
      66   62502   62496      66   62502   62499      67   62508   62505      66
   62511   62505      66   62511   62508      67   62517   62514      66   62520
   62514      66   62520   62517      67   62526   62523      66   62529   62523
      66   62529   62526      67   62535   62532      66   62538   62532      66
   62538   62535      67   62544   62541      66   62547   62541      66   62547
   62544      67   62553   62550      66   62556   62550      66   62556   62553
      67   62562   62559      66   62565   62559      66   62565   62562      67
   62571   62568      66   62574   62568      66   62574   62571      67   62580
   62577      66   62583   62577      66   62583   62580      67   62589   62586
      66   62592   62586      66   62592   62589      67   62598   62595      66
   62601   62595      66   62601   62598      67   62607   62604      66   62610
   62604      66   62610   62607      67   62616   62613      66   62619   62613
      66   62619   62616      67   62625   62622      66   62628   62622      66
   62628   62625      67   62634   62631      66   62637   62631      66   62637
   62634      67   62643   62640      66   62646   62640      66   62646   62643
      67   62652   62649      66   62655   62649      66   62655   62652      67
   62661   62658      66   62664   62658      66   62664   62661      67   62670
   62667      66   62673   62667      66   62673   62670      67   62679   62676
      66   62682   62676      66   62682   62679      67   62688   62685      66
   62691   62685      66   62691   62688      67   62697   62694      66   62700
   62694      66   62700   62697      67   62706   62703      66   62709   62703
      66   62709   62706      67   62715   62712      66   62718   62712      66
   62718   62715      67   62724   62721      66   62727   62721      66   62727
   62724      67   62733   62730      66   62736   62730      66   62736   62733
      67   62742   62739      66   62745   62739      66   62745   62742      67
   62751   62748      66   62754   62748      66   62754   62751      67   62760
   62757      66   62763   62757      66   62763   62760      67   62769   62766
      66   62772   62766      66   62772   62769      67   62778   62775      66
   62781   62775      66   62781   62778      67   62787   62784      66   62790
   62784      66   62790   62787      67   62796   62793      66   62799   62793
      66   62799   62796      67   62805   62802      66   62808   62802      66
   62808   62805      67   62814   62811      66   62817   62811      66   62817
   62814      67   62823   62820      66   62826   62820      66   62826   62823
      67   62832   62829      66   62835   62829      66   62835   62832      67
   62841   62838      66   62844   62838      66   62844   62841      67   62850
   62847      66   62853   62847      66   62853   62850      67   62859   62856
      66   62862   62856      66   62862   62859      67   62868   62865      66
   62871   62865      66   62871   62868      67   62877   62874      66   62880
   62874      66   62880   62877      67   62886   62883      66   62889   62883
      66   62889   62886      67   62895   62892      66   62898   62892      66
   62898   62895      67   62904   62901      66   62907   62901      66   62907
   62904      67   62913   62910      66   62916   62910      66   62916   62913
      67   62922   62919      66   62925   62919      66   62925   62922      67
   62931   62928      66   62934   62928      66   62934   62931      67   62940
   62937      66   62943   62937      66   62943   62940      67   62949   62946
      66   62952   62946      66   62952   62949      67   62958   62955      66
   62961   62955      66   62961   62958      67   62967   62964      66   62970
   62964      66   62970   62967      67   62976   62973      66   62979   62973
      66   62979   62976      67   62985   62982      66   62988   62982      66
   62988   62985      67   62994   62991      66   62997   62991      66   62997
   62994      67   63003   63000      66   63006   63000      66   63006   63003
      67   63012   63009      66   63015   63009      66   63015   63012      67
   63021   63018      66   63024   63018      66   63024   63021      67   63030
   63027      66   63033   63027      66   63033   63030      67   63039   63036
      66   63042   63036      66   63042   63039      67   63048   63045      66
   63051   63045      66   63051   63048      67   63057   63054      66   63060
   63054      66   63060   63057      67   63066   63063      66   63069   63063
      66   63069   63066      67   63075   63072      66   63078   63072      66
   63078   63075      67   63084   63081      66   63087   63081      66   63087
   63084      67   63093   63090      66   63096   63090      66   63096   63093
      67   63102   63099      66   63105   63099      66   63105   63102      67
   63111   63108      66   63114   63108      66   63114   63111      67   63120
   63117      66   63123   63117      66   63123   63120      67   63129   63126
      66   63132   63126      66   63132   63129      67   63138   63135      66
   63141   63135      66   63141   63138      67   63147   63144      66   63150
   63144      66   63150   63147      67   63156   63153      66   63159   63153
      66   63159   63156      67   63165   63162      66   63168   63162      66
   63168   63165      67   63174   63171      66   63177   63171      66   63177
   63174      67   63183   63180      66   63186   63180      66   63186   63183
      67   63192   63189      66   63195   63189      66   63195   63192      67
   63201   63198      66   63204   63198      66   63204   63201      67   63210
   63207      66   63213   63207      66   63213   63210      67   63219   63216
      66   63222   63216      66   63222   63219      67   63228   63225      66
   63231   63225      66   63231   63228      67   63237   63234      66   63240
   63234      66   63240   63237      67   63246   63243      66   63249   63243
      66   63249   63246      67   63255   63252      66   63258   63252      66
   63258   63255      67   63264   63261      66   63267   63261      66   63267
   63264      67   63273   63270      66   63276   63270      66   63276   63273
      67   63282   63279      66   63285   63279      66   63285   63282      67
   63291   63288      66   63294   63288      66   63294   63291      67   63300
   63297      66   63303   63297      66   63303   63300      67   63309   63306
      66   63312   63306      66   63312   63309      67   63318   63315      66
   63321   63315      66   63321   63318      67   63327   63324      66   63330
   63324      66   63330   63327      67   63336   63333      66   63339   63333
      66   63339   63336      67   63345   63342      66   63348   63342      66
   63348   63345      67   63354   63351      66   63357   63351      66   63357
   63354      67   63363   63360      66   63366   63360      66   63366   63363
      67   63372   63369      66   63375   63369      66   63375   63372      67
   63381   63378      66   63384   63378      66   63384   63381      67   63390
   63387      66   63393   63387      66   63393   63390      67   63399   63396
      66   63402   63396      66   63402   63399      67   63408   63405      66
   63411   63405      66   63411   63408      67   63417   63414      66   63420
   63414      66   63420   63417      67   63426   63423      66   63429   63423
      66   63429   63426      67   63435   63432      66   63438   63432      66
   63438   63435      67   63444   63441      66   63447   63441      66   63447
   63444      67   63453   63450      66   63456   63450      66   63456   63453
      67   63462   63459      66   63465   63459      66   63465   63462      67
   63471   63468      66   63474   63468      66   63474   63471      67   63480
   63477      66   63483   63477      66   63483   63480      67   63489   63486
      66   63492   63486      66   63492   63489      67   63498   63495      66
   63501   63495      66   63501   63498      67   63507   63504      66   63510
   63504      66   63510   63507      67   63516   63513      66   63519   63513
      66   63519   63516      67   63525   63522      66   63528   63522      66
   63528   63525      67   63534   63531      66   63537   63531      66   63537
   63534      67   63543   63540      66   63546   63540      66   63546   63543
      67   63552   63549      66   63555   63549      66   63555   63552      67
   63561   63558      66   63564   63558      66   63564   63561      67   63570
   63567      66   63573   63567      66   63573   63570      67   63579   63576
      66   63582   63576      66   63582   63579      67   63588   63585      66
   63591   63585      66   63591   63588      67   63597   63594      66   63600
   63594      66   63600   63597      67   63606   63603      66   63609   63603
      66   63609   63606      67   63615   63612      66   63618   63612      66
   63618   63615      67   63624   63621      66   63627   63621      66   63627
   63624      67   63633   63630      66   63636   63630      66   63636   63633
      67   63642   63639      66   63645   63639      66   63645   63642      67
   63651   63648      66   63654   63648      66   63654   63651      67   63660
   63657      66   63663   63657      66   63663   63660      67   63669   63666
      66   63672   63666      66   63672   63669      67   63678   63675      66
   63681   63675      66   63681   63678      67   63687   63684      66   63690
   63684      66   63690   63687      67   63696   63693      66   63699   63693
      66   63699   63696      67   63705   63702      66   63708   63702      66
   63708   63705      67   63714   63711      66   63717   63711      66   63717
   63714      67   63723   63720      66   63726   63720      66   63726   63723
      67   63732   63729      66   63735   63729      66   63735   63732      67
   63741   63738      66   63744   63738      66   63744   63741      67   63750
   63747      66   63753   63747      66   63753   63750      67   63759   63756
      66   63762   63756      66   63762   63759      67   63768   63765      66
   63771   63765      66   63771   63768      67   63777   63774      66   63780
   63774      66   63780   63777      67   63786   63783      66   63789   63783
      66   63789   63786      67   63795   63792      66   63798   63792      66
   63798   63795      67   63804   63801      66   63807   63801      66   63807
   63804      67   63813   63810      66   63816   63810      66   63816   63813
      67   63822   63819      66   63825   63819      66   63825   63822      67
   63831   63828      66   63834   63828      66   63834   63831      67   63840
   63837      66   63843   63837      66   63843   63840      67   63849   63846
      66   63852   63846      66   63852   63849      67   63858   63855      66
   63861   63855      66   63861   63858      67   63867   63864      66   63870
   63864      66   63870   63867      67   63876   63873      66   63879   63873
      66   63879   63876      67   63885   63882      66   63888   63882      66
   63888   63885      67   63894   63891      66   63897   63891      66   63897
   63894      67   63903   63900      66   63906   63900      66   63906   63903
      67   63912   63909      66   63915   63909      66   63915   63912      67
   63921   63918      66   63924   63918      66   63924   63921      67   63930
   63927      66   63933   63927      66   63933   63930      67   63939   63936
      66   63942   63936      66   63942   63939      67   63948   63945      66
   63951   63945      66   63951   63948      67   63957   63954      66   63960
   63954      66   63960   63957      67   63966   63963      66   63969   63963
      66   63969   63966      67   63975   63972      66   63978   63972      66
   63978   63975      67   63984   63981      66   63987   63981      66   63987
   63984      67   63993   63990      66   63996   63990      66   63996   63993
      67   64002   63999      66   64005   63999      66   64005   64002      67
   64011   64008      66   64014   64008      66   64014   64011      67   64020
   64017      66   64023   64017      66   64023   64020      67   64029   64026
      66   64032   64026      66   64032   64029      67   64038   64035      66
   64041   64035      66   64041   64038      67   64047   64044      66   64050
   64044      66   64050   64047      67   64056   64053      66   64059   64053
      66   64059   64056      67   64065   64062      66   64068   64062      66
   64068   64065      67   64074   64071      66   64077   64071      66   64077
   64074      67   64083   64080      66   64086   64080      66   64086   64083
      67   64092   64089      66   64095   64089      66   64095   64092      67
   64101   64098      66   64104   64098      66   64104   64101      67   64110
   64107      66   64113   64107      66   64113   64110      67   64119   64116
      66   64122   64116      66   64122   64119      67   64128   64125      66
   64131   64125      66   64131   64128      67   64137   64134      66   64140
   64134      66   64140   64137      67   64146   64143      66   64149   64143
      66   64149   64146      67   64155   64152      66   64158   64152      66
   64158   64155      67   64164   64161      66   64167   64161      66   64167
   64164      67   64173   64170      66   64176   64170      66   64176   64173
      67   64182   64179      66   64185   64179      66   64185   64182      67
   64191   64188      66   64194   64188      66   64194   64191      67   64200
   64197      66   64203   64197      66   64203   64200      67   64209   64206
      66   64212   64206      66   64212   64209      67   64218   64215      66
   64221   64215      66   64221   64218      67   64227   64224      66   64230
   64224      66   64230   64227      67   64236   64233      66   64239   64233
      66   64239   64236      67   64245   64242      66   64248   64242      66
   64248   64245      67   64254   64251      66   64257   64251      66   64257
   64254      67   64263   64260      66   64266   64260      66   64266   64263
      67   64272   64269      66   64275   64269      66   64275   64272      67
   64281   64278      66   64284   64278      66   64284   64281      67   64290
   64287      66   64293   64287      66   64293   64290      67   64299   64296
      66   64302   64296      66   64302   64299      67   64308   64305      66
   64311   64305      66   64311   64308      67   64317   64314      66   64320
   64314      66   64320   64317      67   64326   64323      66   64329   64323
      66   64329   64326      67   64335   64332      66   64338   64332      66
   64338   64335      67   64344   64341      66   64347   64341      66   64347
   64344      67   64353   64350      66   64356   64350      66   64356   64353
      67   64362   64359      66   64365   64359      66   64365   64362      67
   64371   64368      66   64374   64368      66   64374   64371      67   64380
   64377      66   64383   64377      66   64383   64380      67   64389   64386
      66   64392   64386      66   64392   64389      67   64398   64395      66
   64401   64395      66   64401   64398      67   64407   64404      66   64410
   64404      66   64410   64407      67   64416   64413      66   64419   64413
      66   64419   64416      67   64425   64422      66   64428   64422      66
   64428   64425      67   64434   64431      66   64437   64431      66   64437
   64434      67   64443   64440      66   64446   64440      66   64446   64443
      67   64452   64449      66   64455   64449      66   64455   64452      67
   64461   64458      66   64464   64458      66   64464   64461      67   64470
   64467      66   64473   64467      66   64473   64470      67   64479   64476
      66   64482   64476      66   64482   64479      67   64488   64485      66
   64491   64485      66   64491   64488      67   64497   64494      66   64500
   64494      66   64500   64497      67   64506   64503      66   64509   64503
      66   64509   64506      67   64515   64512      66   64518   64512      66
   64518   64515      67   64524   64521      66   64527   64521      66   64527
   64524      67   64533   64530      66   64536   64530      66   64536   64533
      67   64542   64539      66   64545   64539      66   64545   64542      67
   64551   64548      66   64554   64548      66   64554   64551      67   64560
   64557      66   64563   64557      66   64563   64560      67   64569   64566
      66   64572   64566      66   64572   64569      67   64578   64575      66
   64581   64575      66   64581   64578      67   64587   64584      66   64590
   64584      66   64590   64587      67   64596   64593      66   64599   64593
      66   64599   64596      67   64605   64602      66   64608   64602      66
   64608   64605      67   64614   64611      66   64617   64611      66   64617
   64614      67   64623   64620      66   64626   64620      66   64626   64623
      67   64632   64629      66   64635   64629      66   64635   64632      67
   64641   64638      66   64644   64638      66   64644   64641      67   64650
   64647      66   64653   64647      66   64653   64650      67   64659   64656
      66   64662   64656      66   64662   64659      67   64668   64665      66
   64671   64665      66   64671   64668      67   64677   64674      66   64680
   64674      66   64680   64677      67   64686   64683      66   64689   64683
      66   64689   64686      67   64695   64692      66   64698   64692      66
   64698   64695      67   64704   64701      66   64707   64701      66   64707
   64704      67   64713   64710      66   64716   64710      66   64716   64713
      67   64722   64719      66   64725   64719      66   64725   64722      67
   64731   64728      66   64734   64728      66   64734   64731      67   64740
   64737      66   64743   64737      66   64743   64740      67   64749   64746
      66   64752   64746      66   64752   64749      67   64758   64755      66
   64761   64755      66   64761   64758      67   64767   64764      66   64770
   64764      66   64770   64767      67   64776   64773      66   64779   64773
      66   64779   64776      67   64785   64782      66   64788   64782      66
   64788   64785      67   64794   64791      66   64797   64791      66   64797
   64794      67   64803   64800      66   64806   64800      66   64806   64803
      67   64812   64809      66   64815   64809      66   64815   64812      67
   64821   64818      66   64824   64818      66   64824   64821      67   64830
   64827      66   64833   64827      66   64833   64830      67   64839   64836
      66   64842   64836      66   64842   64839      67   64848   64845      66
   64851   64845      66   64851   64848      67   64857   64854      66   64860
   64854      66   64860   64857      67   64866   64863      66   64869   64863
      66   64869   64866      67   64875   64872      66   64878   64872      66
   64878   64875      67   64884   64881      66   64887   64881      66   64887
   64884      67   64893   64890      66   64896   64890      66   64896   64893
      67   64902   64899      66   64905   64899      66   64905   64902      67
   64911   64908      66   64914   64908      66   64914   64911      67   64920
   64917      66   64923   64917      66   64923   64920      67   64929   64926
      66   64932   64926      66   64932   64929      67   64938   64935      66
   64941   64935      66   64941   64938      67   64947   64944      66   64950
   64944      66   64950   64947      67   64956   64953      66   64959   64953
      66   64959   64956      67   64965   64962      66   64968   64962      66
   64968   64965      67   64974   64971      66   64977   64971      66   64977
   64974      67   64983   64980      66   64986   64980      66   64986   64983
      67   64992   64989      66   64995   64989      66   64995   64992      67
   65001   64998      66   65004   64998      66   65004   65001      67   65010
   65007      66   65013   65007      66   65013   65010      67   65019   65016
      66   65022   65016      66   65022   65019      67   65028   65025      66
   65031   65025      66   65031   65028      67   65037   65034      66   65040
   65034      66   65040   65037      67   65046   65043      66   65049   65043
      66   65049   65046      67   65055   65052      66   65058   65052      66
   65058   65055      67   65064   65061      66   65067   65061      66   65067
   65064      67   65073   65070      66   65076   65070      66   65076   65073
      67   65082   65079      66   65085   65079      66   65085   65082      67
   65091   65088      66   65094   65088      66   65094   65091      67   65100
   65097      66   65103   65097      66   65103   65100      67   65109   65106
      66   65112   65106      66   65112   65109      67   65118   65115      66
   65121   65115      66   65121   65118      67   65127   65124      66   65130
   65124      66   65130   65127      67   65136   65133      66   65139   65133
      66   65139   65136      67   65145   65142      66   65148   65142      66
   65148   65145      67   65154   65151      66   65157   65151      66   65157
   65154      67   65163   65160      66   65166   65160      66   65166   65163
      67   65172   65169      66   65175   65169      66   65175   65172      67
   65181   65178      66   65184   65178      66   65184   65181      67   65190
   65187      66   65193   65187      66   65193   65190      67   65199   65196
      66   65202   65196      66   65202   65199      67   65208   65205      66
   65211   65205      66   65211   65208      67   65217   65214      66   65220
   65214      66   65220   65217      67   65226   65223      66   65229   65223
      66   65229   65226      67   65235   65232      66   65238   65232      66
   65238   65235      67   65244   65241      66   65247   65241      66   65247
   65244      67   65253   65250      66   65256   65250      66   65256   65253
      67   65262   65259      66   65265   65259      66   65265   65262      67
   65271   65268      66   65274   65268      66   65274   65271      67   65280
   65277      66   65283   65277      66   65283   65280      67   65289   65286
      66   65292   65286      66   65292   65289      67   65298   65295      66
   65301   65295      66   65301   65298      67   65307   65304      66   65310
   65304      66   65310   65307      67   65316   65313      66   65319   65313
      66   65319   65316      67   65325   65322      66   65328   65322      66
   65328   65325      67   65334   65331      66   65337   65331      66   65337
   65334      67   65343   65340      66   65346   65340      66   65346   65343
      67   65352   65349      66   65355   65349      66   65355   65352      67
   65361   65358      66   65364   65358      66   65364   65361      67   65370
   65367      66   65373   65367      66   65373   65370      67   65379   65376
      66   65382   65376      66   65382   65379      67   65388   65385      66
   65391   65385      66   65391   65388      67   65397   65394      66   65400
   65394      66   65400   65397      67   65406   65403      66   65409   65403
      66   65409   65406      67   65415   65412      66   65418   65412      66
   65418   65415      67   65424   65421      66   65427   65421      66   65427
   65424      67   65433   65430      66   65436   65430      66   65436   65433
      67   65442   65439      66   65445   65439      66   65445   65442      67
   65451   65448      66   65454   65448      66   65454   65451      67   65460
   65457      66   65463   65457      66   65463   65460      67   65469   65466
      66   65472   65466      66   65472   65469      67   65478   65475      66
   65481   65475      66   65481   65478      67   65487   65484      66   65490
   65484      66   65490   65487      67   65496   65493      66   65499   65493
      66   65499   65496      67   65505   65502      66   65508   65502      66
   65508   65505      67   65514   65511      66   65517   65511      66   65517
   65514      67   65523   65520      66   65526   65520      66   65526   65523
      67   65532   65529      66   65535   65529      66   65535   65532      67
   65541   65538      66   65544   65538      66   65544   65541      67   65550
   65547      66   65553   65547      66   65553   65550      67   65559   65556
      66   65562   65556      66   65562   65559      67   65568   65565      66
   65571   65565      66   65571   65568      67   65577   65574      66   65580
   65574      66   65580   65577      67   65586   65583      66   65589   65583
      66   65589   65586      67   65595   65592      66   65598   65592      66
   65598   65595      67   65604   65601      66   65607   65601      66   65607
   65604      67   65613   65610      66   65616   65610      66   65616   65613
      67   65622   65619      66   65625   65619      66   65625   65622      67
   65631   65628      66   65634   65628      66   65634   65631      67   65640
   65637      66   65643   65637      66   65643   65640      67   65649   65646
      66   65652   65646      66   65652   65649      67   65658   65655      66
   65661   65655      66   65661   65658      67   65667   65664      66   65670
   65664      66   65670   65667      67   65676   65673      66   65679   65673
      66   65679   65676      67   65685   65682      66   65688   65682      66
   65688   65685      67   65694   65691      66   65697   65691      66   65697
   65694      67   65703   65700      66   65706   65700      66   65706   65703
      67   65712   65709      66   65715   65709      66   65715   65712      67
   65721   65718      66   65724   65718      66   65724   65721      67   65730
   65727      66   65733   65727      66   65733   65730      67   65739   65736
      66   65742   65736      66   65742   65739      67   65748   65745      66
   65751   65745      66   65751   65748      67   65757   65754      66   65760
   65754      66   65760   65757      67   65766   65763      66   65769   65763
      66   65769   65766      67   65775   65772      66   65778   65772      66
   65778   65775      67   65784   65781      66   65787   65781      66   65787
   65784      67   65793   65790      66   65796   65790      66   65796   65793
      67   65802   65799      66   65805   65799      66   65805   65802      67
   65811   65808      66   65814   65808      66   65814   65811      67   65820
   65817      66   65823   65817      66   65823   65820      67   65829   65826
      66   65832   65826      66   65832   65829      67   65838   65835      66
   65841   65835      66   65841   65838      67   65847   65844      66   65850
   65844      66   65850   65847      67   65856   65853      66   65859   65853
      66   65859   65856      67   65865   65862      66   65868   65862      66
   65868   65865      67   65874   65871      66   65877   65871      66   65877
   65874      67   65883   65880      66   65886   65880      66   65886   65883
      67   65892   65889      66   65895   65889      66   65895   65892      67
   65901   65898      66   65904   65898      66   65904   65901      67   65910
   65907      66   65913   65907      66   65913   65910      67   65919   65916
      66   65922   65916      66   65922   65919      67   65928   65925      66
   65931   65925      66   65931   65928      67   65937   65934      66   65940
   65934      66   65940   65937      67   65946   65943      66   65949   65943
      66   65949   65946      67   65955   65952      66   65958   65952      66
   65958   65955      67   65964   65961      66   65967   65961      66   65967
   65964      67   65973   65970      66   65976   65970      66   65976   65973
      67   65982   65979      66   65985   65979      66   65985   65982      67
   65991   65988      66   65994   65988      66   65994   65991      67   66000
   65997      66   66003   65997      66   66003   66000      67   66009   66006
      66   66012   66006      66   66012   66009      67   66018   66015      66
   66021   66015      66   66021   66018      67   66027   66024      66   66030
   66024      66   66030   66027      67   66036   66033      66   66039   66033
      66   66039   66036      67   66045   66042      66   66048   66042      66
   66048   66045      67   66054   66051      66   66057   66051      66   66057
   66054      67   66063   66060      66   66066   66060      66   66066   66063
      67   66072   66069      66   66075   66069      66   66075   66072      67
   66081   66078      66   66084   66078      66   66084   66081      67   66090
   66087      66   66093   66087      66   66093   66090      67   66099   66096
      66   66102   66096      66   66102   66099      67   66108   66105      66
   66111   66105      66   66111   66108      67   66117   66114      66   66120
   66114      66   66120   66117      67   66126   66123      66   66129   66123
      66   66129   66126      67   66135   66132      66   66138   66132      66
   66138   66135      67   66144   66141      66   66147   66141      66   66147
   66144      67   66153   66150      66   66156   66150      66   66156   66153
      67   66162   66159      66   66165   66159      66   66165   66162      67
   66171   66168      66   66174   66168      66   66174   66171      67   66180
   66177      66   66183   66177      66   66183   66180      67   66189   66186
      66   66192   66186      66   66192   66189      67   66198   66195      66
   66201   66195      66   66201   66198      67   66207   66204      66   66210
   66204      66   66210   66207      67   66216   66213      66   66219   66213
      66   66219   66216      67   66225   66222      66   66228   66222      66
   66228   66225      67   66234   66231      66   66237   66231      66   66237
   66234      67   66243   66240      66   66246   66240      66   66246   66243
      67   66252   66249      66   66255   66249      66   66255   66252      67
   66261   66258      66   66264   66258      66   66264   66261      67   66270
   66267      66   66273   66267      66   66273   66270      67   66279   66276
      66   66282   66276      66   66282   66279      67   66288   66285      66
   66291   66285      66   66291   66288      67   66297   66294      66   66300
   66294      66   66300   66297      67   66306   66303      66   66309   66303
      66   66309   66306      67   66315   66312      66   66318   66312      66
   66318   66315      67   66324   66321      66   66327   66321      66   66327
   66324      67   66333   66330      66   66336   66330      66   66336   66333
      67   66342   66339      66   66345   66339      66   66345   66342      67
   66351   66348      66   66354   66348      66   66354   66351      67   66360
   66357      66   66363   66357      66   66363   66360      67   66369   66366
      66   66372   66366      66   66372   66369      67   66378   66375      66
   66381   66375      66   66381   66378      67   66387   66384      66   66390
   66384      66   66390   66387      67   66396   66393      66   66399   66393
      66   66399   66396      67   66405   66402      66   66408   66402      66
   66408   66405      67   66414   66411      66   66417   66411      66   66417
   66414      67   66423   66420      66   66426   66420      66   66426   66423
      67   66432   66429      66   66435   66429      66   66435   66432      67
   66441   66438      66   66444   66438      66   66444   66441      67   66450
   66447      66   66453   66447      66   66453   66450      67   66459   66456
      66   66462   66456      66   66462   66459      67   66468   66465      66
   66471   66465      66   66471   66468      67   66477   66474      66   66480
   66474      66   66480   66477      67   66486   66483      66   66489   66483
      66   66489   66486      67   66495   66492      66   66498   66492      66
   66498   66495      67   66504   66501      66   66507   66501      66   66507
   66504      67   66513   66510      66   66516   66510      66   66516   66513
      67   66522   66519      66   66525   66519      66   66525   66522      67
   66531   66528      66   66534   66528      66   66534   66531      67   66540
   66537      66   66543   66537      66   66543   66540      67   66549   66546
      66   66552   66546      66   66552   66549      67   66558   66555      66
   66561   66555      66   66561   66558      67   66567   66564      66   66570
   66564      66   66570   66567      67   66576   66573      66   66579   66573
      66   66579   66576      67   66585   66582      66   66588   66582      66
   66588   66585      67   66594   66591      66   66597   66591      66   66597
   66594      67   66603   66600      66   66606   66600      66   66606   66603
      67   66612   66609      66   66615   66609      66   66615   66612      67
   66621   66618      66   66624   66618      66   66624   66621      67   66630
   66627      66   66633   66627      66   66633   66630      67   66639   66636
      66   66642   66636      66   66642   66639      67   66648   66645      66
   66651   66645      66   66651   66648      67   66657   66654      66   66660
   66654      66   66660   66657      67   66666   66663      66   66669   66663
      66   66669   66666      67   66675   66672      66   66678   66672      66
   66678   66675      67   66684   66681      66   66687   66681      66   66687
   66684      67   66693   66690      66   66696   66690      66   66696   66693
      67   66702   66699      66   66705   66699      66   66705   66702      67
   66711   66708      66   66714   66708      66   66714   66711      67   66720
   66717      66   66723   66717      66   66723   66720      67   66729   66726
      66   66732   66726      66   66732   66729      67   66738   66735      66
   66741   66735      66   66741   66738      67   66747   66744      66   66750
   66744      66   66750   66747      67   66756   66753      66   66759   66753
      66   66759   66756      67   66765   66762      66   66768   66762      66
   66768   66765      67   66774   66771      66   66777   66771      66   66777
   66774      67   66783   66780      66   66786   66780      66   66786   66783
      67   66792   66789      66   66795   66789      66   66795   66792      67
   66801   66798      66   66804   66798      66   66804   66801      67   66810
   66807      66   66813   66807      66   66813   66810      67   66819   66816
      66   66822   66816      66   66822   66819      67   66828   66825      66
   66831   66825      66   66831   66828      67   66837   66834      66   66840
   66834      66   66840   66837      67   66846   66843      66   66849   66843
      66   66849   66846      67   66855   66852      66   66858   66852      66
   66858   66855      67   66864   66861      66   66867   66861      66   66867
   66864      67   66873   66870      66   66876   66870      66   66876   66873
      67   66882   66879      66   66885   66879      66   66885   66882      67
   66891   66888      66   66894   66888      66   66894   66891      67   66900
   66897      66   66903   66897      66   66903   66900      67   66909   66906
      66   66912   66906      66   66912   66909      67   66918   66915      66
   66921   66915      66   66921   66918      67   66927   66924      66   66930
   66924      66   66930   66927      67   66936   66933      66   66939   66933
      66   66939   66936      67   66945   66942      66   66948   66942      66
   66948   66945      67   66954   66951      66   66957   66951      66   66957
   66954      67   66963   66960      66   66966   66960      66   66966   66963
      67   66972   66969      66   66975   66969      66   66975   66972      67
   66981   66978      66   66984   66978      66   66984   66981      67   66990
   66987      66   66993   66987      66   66993   66990      67   66999   66996
      66   67002   66996      66   67002   66999      67   67008   67005      66
   67011   67005      66   67011   67008      67   67017   67014      66   67020
   67014      66   67020   67017      67   67026   67023      66   67029   67023
      66   67029   67026      67   67035   67032      66   67038   67032      66
   67038   67035      67   67044   67041      66   67047   67041      66   67047
   67044      67   67053   67050      66   67056   67050      66   67056   67053
      67   67062   67059      66   67065   67059      66   67065   67062      67
   67071   67068      66   67074   67068      66   67074   67071      67   67080
   67077      66   67083   67077      66   67083   67080      67   67089   67086
      66   67092   67086      66   67092   67089      67   67098   67095      66
   67101   67095      66   67101   67098      67   67107   67104      66   67110
   67104      66   67110   67107      67   67116   67113      66   67119   67113
      66   67119   67116      67   67125   67122      66   67128   67122      66
   67128   67125      67   67134   67131      66   67137   67131      66   67137
   67134      67   67143   67140      66   67146   67140      66   67146   67143
      67   67152   67149      66   67155   67149      66   67155   67152      67
   67161   67158      66   67164   67158      66   67164   67161      67   67170
   67167      66   67173   67167      66   67173   67170      67   67179   67176
      66   67182   67176      66   67182   67179      67   67188   67185      66
   67191   67185      66   67191   67188      67   67197   67194      66   67200
   67194      66   67200   67197      67   67206   67203      66   67209   67203
      66   67209   67206      67   67215   67212      66   67218   67212      66
   67218   67215      67   67224   67221      66   67227   67221      66   67227
   67224      67   67233   67230      66   67236   67230      66   67236   67233
      67   67242   67239      66   67245   67239      66   67245   67242      67
   67251   67248      66   67254   67248      66   67254   67251      67   67260
   67257      66   67263   67257      66   67263   67260      67   67269   67266
      66   67272   67266      66   67272   67269      67   67278   67275      66
   67281   67275      66   67281   67278      67   67287   67284      66   67290
   67284      66   67290   67287      67   67296   67293      66   67299   67293
      66   67299   67296      67   67305   67302      66   67308   67302      66
   67308   67305      67   67314   67311      66   67317   67311      66   67317
   67314      67   67323   67320      66   67326   67320      66   67326   67323
      67   67332   67329      66   67335   67329      66   67335   67332      67
   67341   67338      66   67344   67338      66   67344   67341      67   67350
   67347      66   67353   67347      66   67353   67350      67   67359   67356
      66   67362   67356      66   67362   67359      67   67368   67365      66
   67371   67365      66   67371   67368      67   67377   67374      66   67380
   67374      66   67380   67377      67   67386   67383      66   67389   67383
      66   67389   67386      67   67395   67392      66   67398   67392      66
   67398   67395      67   67404   67401      66   67407   67401      66   67407
   67404      67   67413   67410      66   67416   67410      66   67416   67413
      67   67422   67419      66   67425   67419      66   67425   67422      67
   67431   67428      66   67434   67428      66   67434   67431      67   67440
   67437      66   67443   67437      66   67443   67440      67   67449   67446
      66   67452   67446      66   67452   67449      67   67458   67455      66
   67461   67455      66   67461   67458      67   67467   67464      66   67470
   67464      66   67470   67467      67   67476   67473      66   67479   67473
      66   67479   67476      67   67485   67482      66   67488   67482      66
   67488   67485      67   67494   67491      66   67497   67491      66   67497
   67494      67   67503   67500      66   67506   67500      66   67506   67503
      67   67512   67509      66   67515   67509      66   67515   67512      67
   67521   67518      66   67524   67518      66   67524   67521      67   67530
   67527      66   67533   67527      66   67533   67530      67   67539   67536
      66   67542   67536      66   67542   67539      67   67548   67545      66
   67551   67545      66   67551   67548      67   67557   67554      66   67560
   67554      66   67560   67557      67   67566   67563      66   67569   67563
      66   67569   67566      67   67575   67572      66   67578   67572      66
   67578   67575      67   67584   67581      66   67587   67581      66   67587
   67584      67   67593   67590      66   67596   67590      66   67596   67593
      67   67602   67599      66   67605   67599      66   67605   67602      67
   67611   67608      66   67614   67608      66   67614   67611      67   67620
   67617      66   67623   67617      66   67623   67620      67   67629   67626
      66   67632   67626      66   67632   67629      67   67638   67635      66
   67641   67635      66   67641   67638      67   67647   67644      66   67650
   67644      66   67650   67647      67   67656   67653      66   67659   67653
      66   67659   67656      67   67665   67662      66   67668   67662      66
   67668   67665      67   67674   67671      66   67677   67671      66   67677
   67674      67   67683   67680      66   67686   67680      66   67686   67683
      67   67692   67689      66   67695   67689      66   67695   67692      67
   67701   67698      66   67704   67698      66   67704   67701      67   67710
   67707      66   67713   67707      66   67713   67710      67   67719   67716
      66   67722   67716      66   67722   67719      67   67728   67725      66
   67731   67725      66   67731   67728      67   67737   67734      66   67740
   67734      66   67740   67737      67   67746   67743      66   67749   67743
      66   67749   67746      67   67755   67752      66   67758   67752      66
   67758   67755      67   67764   67761      66   67767   67761      66   67767
   67764      67   67773   67770      66   67776   67770      66   67776   67773
      67   67782   67779      66   67785   67779      66   67785   67782      67
   67791   67788      66   67794   67788      66   67794   67791      67   67800
   67797      66   67803   67797      66   67803   67800      67   67809   67806
      66   67812   67806      66   67812   67809      67   67818   67815      66
   67821   67815      66   67821   67818      67   67827   67824      66   67830
   67824      66   67830   67827      67   67836   67833      66   67839   67833
      66   67839   67836      67   67845   67842      66   67848   67842      66
   67848   67845      67   67854   67851      66   67857   67851      66   67857
   67854      67   67863   67860      66   67866   67860      66   67866   67863
      67   67872   67869      66   67875   67869      66   67875   67872      67
   67881   67878      66   67884   67878      66   67884   67881      67   67890
   67887      66   67893   67887      66   67893   67890      67   67899   67896
      66   67902   67896      66   67902   67899      67   67908   67905      66
   67911   67905      66   67911   67908      67   67917   67914      66   67920
   67914      66   67920   67917      67   67926   67923      66   67929   67923
      66   67929   67926      67   67935   67932      66   67938   67932      66
   67938   67935      67   67944   67941      66   67947   67941      66   67947
   67944      67   67953   67950      66   67956   67950      66   67956   67953
      67   67962   67959      66   67965   67959      66   67965   67962      67
   67971   67968      66   67974   67968      66   67974   67971      67   67980
   67977      66   67983   67977      66   67983   67980      67   67989   67986
      66   67992   67986      66   67992   67989      67   67998   67995      66
   68001   67995      66   68001   67998      67   68007   68004      66   68010
   68004      66   68010   68007      67   68016   68013      66   68019   68013
      66   68019   68016      67   68025   68022      66   68028   68022      66
   68028   68025      67   68034   68031      66   68037   68031      66   68037
   68034      67   68043   68040      66   68046   68040      66   68046   68043
      67   68052   68049      66   68055   68049      66   68055   68052      67
   68061   68058      66   68064   68058      66   68064   68061      67   68070
   68067      66   68073   68067      66   68073   68070      67   68079   68076
      66   68082   68076      66   68082   68079      67   68088   68085      66
   68091   68085      66   68091   68088      67   68097   68094      66   68100
   68094      66   68100   68097      67   68106   68103      66   68109   68103
      66   68109   68106      67   68115   68112      66   68118   68112      66
   68118   68115      67   68124   68121      66   68127   68121      66   68127
   68124      67   68133   68130      66   68136   68130      66   68136   68133
      67   68142   68139      66   68145   68139      66   68145   68142      67
   68151   68148      66   68154   68148      66   68154   68151      67   68160
   68157      66   68163   68157      66   68163   68160      67   68169   68166
      66   68172   68166      66   68172   68169      67   68178   68175      66
   68181   68175      66   68181   68178      67   68187   68184      66   68190
   68184      66   68190   68187      67   68196   68193      66   68199   68193
      66   68199   68196      67   68205   68202      66   68208   68202      66
   68208   68205      67   68214   68211      66   68217   68211      66   68217
   68214      67   68223   68220      66   68226   68220      66   68226   68223
      67   68232   68229      66   68235   68229      66   68235   68232      67
   68241   68238      66   68244   68238      66   68244   68241      67   68250
   68247      66   68253   68247      66   68253   68250      67   68259   68256
      66   68262   68256      66   68262   68259      67   68268   68265      66
   68271   68265      66   68271   68268      67   68277   68274      66   68280
   68274      66   68280   68277      67   68286   68283      66   68289   68283
      66   68289   68286      67   68295   68292      66   68298   68292      66
   68298   68295      67   68304   68301      66   68307   68301      66   68307
   68304      67   68313   68310      66   68316   68310      66   68316   68313
      67   68322   68319      66   68325   68319      66   68325   68322      67
   68331   68328      66   68334   68328      66   68334   68331      67   68340
   68337      66   68343   68337      66   68343   68340      67   68349   68346
      66   68352   68346      66   68352   68349      67   68358   68355      66
   68361   68355      66   68361   68358      67   68367   68364      66   68370
   68364      66   68370   68367      67   68376   68373      66   68379   68373
      66   68379   68376      67   68385   68382      66   68388   68382      66
   68388   68385      67   68394   68391      66   68397   68391      66   68397
   68394      67   68403   68400      66   68406   68400      66   68406   68403
      67   68412   68409      66   68415   68409      66   68415   68412      67
   68421   68418      66   68424   68418      66   68424   68421      67   68430
   68427      66   68433   68427      66   68433   68430      67   68439   68436
      66   68442   68436      66   68442   68439      67   68448   68445      66
   68451   68445      66   68451   68448      67   68457   68454      66   68460
   68454      66   68460   68457      67   68466   68463      66   68469   68463
      66   68469   68466      67   68475   68472      66   68478   68472      66
   68478   68475      67   68484   68481      66   68487   68481      66   68487
   68484      67   68493   68490      66   68496   68490      66   68496   68493
      67   68502   68499      66   68505   68499      66   68505   68502      67
   68511   68508      66   68514   68508      66   68514   68511      67   68520
   68517      66   68523   68517      66   68523   68520      67   68529   68526
      66   68532   68526      66   68532   68529      67   68538   68535      66
   68541   68535      66   68541   68538      67   68547   68544      66   68550
   68544      66   68550   68547      67   68556   68553      66   68559   68553
      66   68559   68556      67   68565   68562      66   68568   68562      66
   68568   68565      67   68574   68571      66   68577   68571      66   68577
   68574      67   68583   68580      66   68586   68580      66   68586   68583
      67   68592   68589      66   68595   68589      66   68595   68592      67
   68601   68598      66   68604   68598      66   68604   68601      67   68610
   68607      66   68613   68607      66   68613   68610      67   68619   68616
      66   68622   68616      66   68622   68619      67   68628   68625      66
   68631   68625      66   68631   68628      67   68637   68634      66   68640
   68634      66   68640   68637      67   68646   68643      66   68649   68643
      66   68649   68646      67   68655   68652      66   68658   68652      66
   68658   68655      67   68664   68661      66   68667   68661      66   68667
   68664      67   68673   68670      66   68676   68670      66   68676   68673
      67   68682   68679      66   68685   68679      66   68685   68682      67
   68691   68688      66   68694   68688      66   68694   68691      67   68700
   68697      66   68703   68697      66   68703   68700      67   68709   68706
      66   68712   68706      66   68712   68709      67   68718   68715      66
   68721   68715      66   68721   68718      67   68727   68724      66   68730
   68724      66   68730   68727      67   68736   68733      66   68739   68733
      66   68739   68736      67   68745   68742      66   68748   68742      66
   68748   68745      67   68754   68751      66   68757   68751      66   68757
   68754      67   68763   68760      66   68766   68760      66   68766   68763
      67   68772   68769      66   68775   68769      66   68775   68772      67
   68781   68778      66   68784   68778      66   68784   68781      67   68790
   68787      66   68793   68787      66   68793   68790      67   68799   68796
      66   68802   68796      66   68802   68799      67   68808   68805      66
   68811   68805      66   68811   68808      67   68817   68814      66   68820
   68814      66   68820   68817      67   68826   68823      66   68829   68823
      66   68829   68826      67   68835   68832      66   68838   68832      66
   68838   68835      67   68844   68841      66   68847   68841      66   68847
   68844      67   68853   68850      66   68856   68850      66   68856   68853
      67   68862   68859      66   68865   68859      66   68865   68862      67
   68871   68868      66   68874   68868      66   68874   68871      67   68880
   68877      66   68883   68877      66   68883   68880      67   68889   68886
      66   68892   68886      66   68892   68889      67   68898   68895      66
   68901   68895      66   68901   68898      67   68907   68904      66   68910
   68904      66   68910   68907      67   68916   68913      66   68919   68913
      66   68919   68916      67   68925   68922      66   68928   68922      66
   68928   68925      67   68934   68931      66   68937   68931      66   68937
   68934      67   68943   68940      66   68946   68940      66   68946   68943
      67   68952   68949      66   68955   68949      66   68955   68952      67
   68961   68958      66   68964   68958      66   68964   68961      67   68970
   68967      66   68973   68967      66   68973   68970      67   68979   68976
      66   68982   68976      66   68982   68979      67   68988   68985      66
   68991   68985      66   68991   68988      67   68997   68994      66   69000
   68994      66   69000   68997      67   69006   69003      66   69009   69003
      66   69009   69006      67   69015   69012      66   69018   69012      66
   69018   69015      67   69024   69021      66   69027   69021      66   69027
   69024      67   69033   69030      66   69036   69030      66   69036   69033
      67   69042   69039      66   69045   69039      66   69045   69042      67
   69051   69048      66   69054   69048      66   69054   69051      67   69060
   69057      66   69063   69057      66   69063   69060      67   69069   69066
      66   69072   69066      66   69072   69069      67   69078   69075      66
   69081   69075      66   69081   69078      67   69087   69084      66   69090
   69084      66   69090   69087      67   69096   69093      66   69099   69093
      66   69099   69096      67   69105   69102      66   69108   69102      66
   69108   69105      67   69114   69111      66   69117   69111      66   69117
   69114      67   69123   69120      66   69126   69120      66   69126   69123
      67   69132   69129      66   69135   69129      66   69135   69132      67
   69141   69138      66   69144   69138      66   69144   69141      67   69150
   69147      66   69153   69147      66   69153   69150      67   69159   69156
      66   69162   69156      66   69162   69159      67   69168   69165      66
   69171   69165      66   69171   69168      67   69177   69174      66   69180
   69174      66   69180   69177      67   69186   69183      66   69189   69183
      66   69189   69186      67   69195   69192      66   69198   69192      66
   69198   69195      67   69204   69201      66   69207   69201      66   69207
   69204      67   69213   69210      66   69216   69210      66   69216   69213
      67   69222   69219      66   69225   69219      66   69225   69222      67
   69231   69228      66   69234   69228      66   69234   69231      67   69240
   69237      66   69243   69237      66   69243   69240      67   69249   69246
      66   69252   69246      66   69252   69249      67   69258   69255      66
   69261   69255      66   69261   69258      67   69267   69264      66   69270
   69264      66   69270   69267      67   69276   69273      66   69279   69273
      66   69279   69276      67   69285   69282      66   69288   69282      66
   69288   69285      67   69294   69291      66   69297   69291      66   69297
   69294      67   69303   69300      66   69306   69300      66   69306   69303
      67   69312   69309      66   69315   69309      66   69315   69312      67
   69321   69318      66   69324   69318      66   69324   69321      67   69330
   69327      66   69333   69327      66   69333   69330      67   69339   69336
      66   69342   69336      66   69342   69339      67   69348   69345      66
   69351   69345      66   69351   69348      67   69357   69354      66   69360
   69354      66   69360   69357      67   69366   69363      66   69369   69363
      66   69369   69366      67   69375   69372      66   69378   69372      66
   69378   69375      67   69384   69381      66   69387   69381      66   69387
   69384      67   69393   69390      66   69396   69390      66   69396   69393
      67   69402   69399      66   69405   69399      66   69405   69402      67
   69411   69408      66   69414   69408      66   69414   69411      67   69420
   69417      66   69423   69417      66   69423   69420      67   69429   69426
      66   69432   69426      66   69432   69429      67   69438   69435      66
   69441   69435      66   69441   69438      67   69447   69444      66   69450
   69444      66   69450   69447      67   69456   69453      66   69459   69453
      66   69459   69456      67   69465   69462      66   69468   69462      66
   69468   69465      67   69474   69471      66   69477   69471      66   69477
   69474      67   69483   69480      66   69486   69480      66   69486   69483
      67   69492   69489      66   69495   69489      66   69495   69492      67
   69501   69498      66   69504   69498      66   69504   69501      67   69510
   69507      66   69513   69507      66   69513   69510      67   69519   69516
      66   69522   69516      66   69522   69519      67   69528   69525      66
   69531   69525      66   69531   69528      67   69537   69534      66   69540
   69534      66   69540   69537      67   69546   69543      66   69549   69543
      66   69549   69546      67   69555   69552      66   69558   69552      66
   69558   69555      67   69564   69561      66   69567   69561      66   69567
   69564      67   69573   69570      66   69576   69570      66   69576   69573
      67   69582   69579      66   69585   69579      66   69585   69582      67
   69591   69588      66   69594   69588      66   69594   69591      67   69600
   69597      66   69603   69597      66   69603   69600      67   69609   69606
      66   69612   69606      66   69612   69609      67   69618   69615      66
   69621   69615      66   69621   69618      67   69627   69624      66   69630
   69624      66   69630   69627      67   69636   69633      66   69639   69633
      66   69639   69636      67   69645   69642      66   69648   69642      66
   69648   69645      67   69654   69651      66   69657   69651      66   69657
   69654      67   69663   69660      66   69666   69660      66   69666   69663
      67   69672   69669      66   69675   69669      66   69675   69672      67
   69681   69678      66   69684   69678      66   69684   69681      67   69690
   69687      66   69693   69687      66   69693   69690      67   69699   69696
      66   69702   69696      66   69702   69699      67   69708   69705      66
   69711   69705      66   69711   69708      67   69717   69714      66   69720
   69714      66   69720   69717      67   69726   69723      66   69729   69723
      66   69729   69726      67   69735   69732      66   69738   69732      66
   69738   69735      67   69744   69741      66   69747   69741      66   69747
   69744      67   69753   69750      66   69756   69750      66   69756   69753
      67   69762   69759      66   69765   69759      66   69765   69762      67
   69771   69768      66   69774   69768      66   69774   69771      67   69780
   69777      66   69783   69777      66   69783   69780      67   69789   69786
      66   69792   69786      66   69792   69789      67   69798   69795      66
   69801   69795      66   69801   69798      67   69807   69804      66   69810
   69804      66   69810   69807      67   69816   69813      66   69819   69813
      66   69819   69816      67   69825   69822      66   69828   69822      66
   69828   69825      67   69834   69831      66   69837   69831      66   69837
   69834      67   69843   69840      66   69846   69840      66   69846   69843
      67   69852   69849      66   69855   69849      66   69855   69852      67
   69861   69858      66   69864   69858      66   69864   69861      67   69870
   69867      66   69873   69867      66   69873   69870      67   69879   69876
      66   69882   69876      66   69882   69879      67   69888   69885      66
   69891   69885      66   69891   69888      67   69897   69894      66   69900
   69894      66   69900   69897      67   69906   69903      66   69909   69903
      66   69909   69906      67   69915   69912      66   69918   69912      66
   69918   69915      67   69924   69921      66   69927   69921      66   69927
   69924      67   69933   69930      66   69936   69930      66   69936   69933
      67   69942   69939      66   69945   69939      66   69945   69942      67
   69951   69948      66   69954   69948      66   69954   69951      67   69960
   69957      66   69963   69957      66   69963   69960      67   69969   69966
      66   69972   69966      66   69972   69969      67   69978   69975      66
   69981   69975      66   69981   69978      67   69987   69984      66   69990
   69984      66   69990   69987      67   69996   69993      66   69999   69993
      66   69999   69996      67   70005   70002      66   70008   70002      66
   70008   70005      67   70014   70011      66   70017   70011      66   70017
   70014      67   70023   70020      66   70026   70020      66   70026   70023
      67   70032   70029      66   70035   70029      66   70035   70032      67
   70041   70038      66   70044   70038      66   70044   70041      67   70050
   70047      66   70053   70047      66   70053   70050      67   70059   70056
      66   70062   70056      66   70062   70059      67   70068   70065      66
   70071   70065      66   70071   70068      67   70077   70074      66   70080
   70074      66   70080   70077      67   70086   70083      66   70089   70083
      66   70089   70086      67   70095   70092      66   70098   70092      66
   70098   70095      67   70104   70101      66   70107   70101      66   70107
   70104      67   70113   70110      66   70116   70110      66   70116   70113
      67   70122   70119      66   70125   70119      66   70125   70122      67
   70131   70128      66   70134   70128      66   70134   70131      67   70140
   70137      66   70143   70137      66   70143   70140      67   70149   70146
      66   70152   70146      66   70152   70149      67   70158   70155      66
   70161   70155      66   70161   70158      67   70167   70164      66   70170
   70164      66   70170   70167      67   70176   70173      66   70179   70173
      66   70179   70176      67   70185   70182      66   70188   70182      66
   70188   70185      67   70194   70191      66   70197   70191      66   70197
   70194      67   70203   70200      66   70206   70200      66   70206   70203
      67   70212   70209      66   70215   70209      66   70215   70212      67
   70221   70218      66   70224   70218      66   70224   70221      67   70230
   70227      66   70233   70227      66   70233   70230      67   70239   70236
      66   70242   70236      66   70242   70239      67   70248   70245      66
   70251   70245      66   70251   70248      67   70257   70254      66   70260
   70254      66   70260   70257      67   70266   70263      66   70269   70263
      66   70269   70266      67   70275   70272      66   70278   70272      66
   70278   70275      67   70284   70281      66   70287   70281      66   70287
   70284      67   70293   70290      66   70296   70290      66   70296   70293
      67   70302   70299      66   70305   70299      66   70305   70302      67
   70311   70308      66   70314   70308      66   70314   70311      67   70320
   70317      66   70323   70317      66   70323   70320      67   70329   70326
      66   70332   70326      66   70332   70329      67   70338   70335      66
   70341   70335      66   70341   70338      67   70347   70344      66   70350
   70344      66   70350   70347      67   70356   70353      66   70359   70353
      66   70359   70356      67   70365   70362      66   70368   70362      66
   70368   70365      67   70374   70371      66   70377   70371      66   70377
   70374      67   70383   70380      66   70386   70380      66   70386   70383
      67   70392   70389      66   70395   70389      66   70395   70392      67
   70401   70398      66   70404   70398      66   70404   70401      67   70410
   70407      66   70413   70407      66   70413   70410      67   70419   70416
      66   70422   70416      66   70422   70419      67   70428   70425      66
   70431   70425      66   70431   70428      67   70437   70434      66   70440
   70434      66   70440   70437      67   70446   70443      66   70449   70443
      66   70449   70446      67   70455   70452      66   70458   70452      66
   70458   70455      67   70464   70461      66   70467   70461      66   70467
   70464      67   70473   70470      66   70476   70470      66   70476   70473
      67   70482   70479      66   70485   70479      66   70485   70482      67
   70491   70488      66   70494   70488      66   70494   70491      67   70500
   70497      66   70503   70497      66   70503   70500      67   70509   70506
      66   70512   70506      66   70512   70509      67   70518   70515      66
   70521   70515      66   70521   70518      67   70527   70524      66   70530
   70524      66   70530   70527      67   70536   70533      66   70539   70533
      66   70539   70536      67   70545   70542      66   70548   70542      66
   70548   70545      67   70554   70551      66   70557   70551      66   70557
   70554      67   70563   70560      66   70566   70560      66   70566   70563
      67   70572   70569      66   70575   70569      66   70575   70572      67
   70581   70578      66   70584   70578      66   70584   70581      67   70590
   70587      66   70593   70587      66   70593   70590      67   70599   70596
      66   70602   70596      66   70602   70599      67   70608   70605      66
   70611   70605      66   70611   70608      67   70617   70614      66   70620
   70614      66   70620   70617      67   70626   70623      66   70629   70623
      66   70629   70626      67   70635   70632      66   70638   70632      66
   70638   70635      67   70644   70641      66   70647   70641      66   70647
   70644      67   70653   70650      66   70656   70650      66   70656   70653
      67   70662   70659      66   70665   70659      66   70665   70662      67
   70671   70668      66   70674   70668      66   70674   70671      67   70680
   70677      66   70683   70677      66   70683   70680      67   70689   70686
      66   70692   70686      66   70692   70689      67   70698   70695      66
   70701   70695      66   70701   70698      67   70707   70704      66   70710
   70704      66   70710   70707      67   70716   70713      66   70719   70713
      66   70719   70716      67   70725   70722      66   70728   70722      66
   70728   70725      67   70734   70731      66   70737   70731      66   70737
   70734      67   70743   70740      66   70746   70740      66   70746   70743
      67   70752   70749      66   70755   70749      66   70755   70752      67
   70761   70758      66   70764   70758      66   70764   70761      67   70770
   70767      66   70773   70767      66   70773   70770      67   70779   70776
      66   70782   70776      66   70782   70779      67   70788   70785      66
   70791   70785      66   70791   70788      67   70797   70794      66   70800
   70794      66   70800   70797      67   70806   70803      66   70809   70803
      66   70809   70806      67   70815   70812      66   70818   70812      66
   70818   70815      67   70824   70821      66   70827   70821      66   70827
   70824      67   70833   70830      66   70836   70830      66   70836   70833
      67   70842   70839      66   70845   70839      66   70845   70842      67
   70851   70848      66   70854   70848      66   70854   70851      67   70860
   70857      66   70863   70857      66   70863   70860      67   70869   70866
      66   70872   70866      66   70872   70869      67   70878   70875      66
   70881   70875      66   70881   70878      67   70887   70884      66   70890
   70884      66   70890   70887      67   70896   70893      66   70899   70893
      66   70899   70896      67   70905   70902      66   70908   70902      66
   70908   70905      67   70914   70911      66   70917   70911      66   70917
   70914      67   70923   70920      66   70926   70920      66   70926   70923
      67   70932   70929      66   70935   70929      66   70935   70932      67
   70941   70938      66   70944   70938      66   70944   70941      67   70950
   70947      66   70953   70947      66   70953   70950      67   70959   70956
      66   70962   70956      66   70962   70959      67   70968   70965      66
   70971   70965      66   70971   70968      67   70977   70974      66   70980
   70974      66   70980   70977      67   70986   70983      66   70989   70983
      66   70989   70986      67   70995   70992      66   70998   70992      66
   70998   70995      67   71004   71001      66   71007   71001      66   71007
   71004      67   71013   71010      66   71016   71010      66   71016   71013
      67   71022   71019      66   71025   71019      66   71025   71022      67
   71031   71028      66   71034   71028      66   71034   71031      67   71040
   71037      66   71043   71037      66   71043   71040      67   71049   71046
      66   71052   71046      66   71052   71049      67   71058   71055      66
   71061   71055      66   71061   71058      67   71067   71064      66   71070
   71064      66   71070   71067      67   71076   71073      66   71079   71073
      66   71079   71076      67   71085   71082      66   71088   71082      66
   71088   71085      67   71094   71091      66   71097   71091      66   71097
   71094      67   71103   71100      66   71106   71100      66   71106   71103
      67   71112   71109      66   71115   71109      66   71115   71112      67
   71121   71118      66   71124   71118      66   71124   71121      67   71130
   71127      66   71133   71127      66   71133   71130      67   71139   71136
      66   71142   71136      66   71142   71139      67   71148   71145      66
   71151   71145      66   71151   71148      67   71157   71154      66   71160
   71154      66   71160   71157      67   71166   71163      66   71169   71163
      66   71169   71166      67   71175   71172      66   71178   71172      66
   71178   71175      67   71184   71181      66   71187   71181      66   71187
   71184      67   71193   71190      66   71196   71190      66   71196   71193
      67   71202   71199      66   71205   71199      66   71205   71202      67
   71211   71208      66   71214   71208      66   71214   71211      67   71220
   71217      66   71223   71217      66   71223   71220      67   71229   71226
      66   71232   71226      66   71232   71229      67   71238   71235      66
   71241   71235      66   71241   71238      67   71247   71244      66   71250
   71244      66   71250   71247      67   71256   71253      66   71259   71253
      66   71259   71256      67   71265   71262      66   71268   71262      66
   71268   71265      67   71274   71271      66   71277   71271      66   71277
   71274      67   71283   71280      66   71286   71280      66   71286   71283
      67   71292   71289      66   71295   71289      66   71295   71292      67
   71301   71298      66   71304   71298      66   71304   71301      67   71310
   71307      66   71313   71307      66   71313   71310      67   71319   71316
      66   71322   71316      66   71322   71319      67   71328   71325      66
   71331   71325      66   71331   71328      67   71337   71334      66   71340
   71334      66   71340   71337      67   71346   71343      66   71349   71343
      66   71349   71346      67   71355   71352      66   71358   71352      66
   71358   71355      67   71364   71361      66   71367   71361      66   71367
   71364      67   71373   71370      66   71376   71370      66   71376   71373
      67   71382   71379      66   71385   71379      66   71385   71382      67
   71391   71388      66   71394   71388      66   71394   71391      67   71400
   71397      66   71403   71397      66   71403   71400      67   71409   71406
      66   71412   71406      66   71412   71409      67   71418   71415      66
   71421   71415      66   71421   71418      67   71427   71424      66   71430
   71424      66   71430   71427      67   71436   71433      66   71439   71433
      66   71439   71436      67   71445   71442      66   71448   71442      66
   71448   71445      67   71454   71451      66   71457   71451      66   71457
   71454      67   71463   71460      66   71466   71460      66   71466   71463
      67   71472   71469      66   71475   71469      66   71475   71472      67
   71481   71478      66   71484   71478      66   71484   71481      67   71490
   71487      66   71493   71487      66   71493   71490      67   71499   71496
      66   71502   71496      66   71502   71499      67   71508   71505      66
   71511   71505      66   71511   71508      67   71517   71514      66   71520
   71514      66   71520   71517      67   71526   71523      66   71529   71523
      66   71529   71526      67   71535   71532      66   71538   71532      66
   71538   71535      67   71544   71541      66   71547   71541      66   71547
   71544      67   71553   71550      66   71556   71550      66   71556   71553
      67   71562   71559      66   71565   71559      66   71565   71562      67
   71571   71568      66   71574   71568      66   71574   71571      67   71580
   71577      66   71583   71577      66   71583   71580      67   71589   71586
      66   71592   71586      66   71592   71589      67   71598   71595      66
   71601   71595      66   71601   71598      67   71607   71604      66   71610
   71604      66   71610   71607      67   71616   71613      66   71619   71613
      66   71619   71616      67   71625   71622      66   71628   71622      66
   71628   71625      67   71634   71631      66   71637   71631      66   71637
   71634      67   71643   71640      66   71646   71640      66   71646   71643
      67   71652   71649      66   71655   71649      66   71655   71652      67
   71661   71658      66   71664   71658      66   71664   71661      67   71670
   71667      66   71673   71667      66   71673   71670      67   71679   71676
      66   71682   71676      66   71682   71679      67   71688   71685      66
   71691   71685      66   71691   71688      67   71697   71694      66   71700
   71694      66   71700   71697      67   71706   71703      66   71709   71703
      66   71709   71706      67   71715   71712      66   71718   71712      66
   71718   71715      67   71724   71721      66   71727   71721      66   71727
   71724      67   71733   71730      66   71736   71730      66   71736   71733
      67   71742   71739      66   71745   71739      66   71745   71742      67
   71751   71748      66   71754   71748      66   71754   71751      67   71760
   71757      66   71763   71757      66   71763   71760      67   71769   71766
      66   71772   71766      66   71772   71769      67   71778   71775      66
   71781   71775      66   71781   71778      67   71787   71784      66   71790
   71784      66   71790   71787      67   71796   71793      66   71799   71793
      66   71799   71796      67   71805   71802      66   71808   71802      66
   71808   71805      67   71814   71811      66   71817   71811      66   71817
   71814      67   71823   71820      66   71826   71820      66   71826   71823
      67   71832   71829      66   71835   71829      66   71835   71832      67
   71841   71838      66   71844   71838      66   71844   71841      67   71850
   71847      66   71853   71847      66   71853   71850      67   71859   71856
      66   71862   71856      66   71862   71859      67   71868   71865      66
   71871   71865      66   71871   71868      67   71877   71874      66   71880
   71874      66   71880   71877      67   71886   71883      66   71889   71883
      66   71889   71886      67   71895   71892      66   71898   71892      66
   71898   71895      67   71904   71901      66   71907   71901      66   71907
   71904      67   71913   71910      66   71916   71910      66   71916   71913
      67   71922   71919      66   71925   71919      66   71925   71922      67
   71931   71928      66   71934   71928      66   71934   71931      67   71940
   71937      66   71943   71937      66   71943   71940      67   71949   71946
      66   71952   71946      66   71952   71949      67   71958   71955      66
   71961   71955      66   71961   71958      67   71967   71964      66   71970
   71964      66   71970   71967      67   71976   71973      66   71979   71973
      66   71979   71976      67   71985   71982      66   71988   71982      66
   71988   71985      67   71994   71991      66   71997   71991      66   71997
   71994      67   72003   72000      66   72006   72000      66   72006   72003
      67   72012   72009      66   72015   72009      66   72015   72012      67
   72021   72018      66   72024   72018      66   72024   72021      67   72030
   72027      66   72033   72027      66   72033   72030      67   72039   72036
      66   72042   72036      66   72042   72039      67   72048   72045      66
   72051   72045      66   72051   72048      67   72057   72054      66   72060
   72054      66   72060   72057      67   72066   72063      66   72069   72063
      66   72069   72066      67   72075   72072      66   72078   72072      66
   72078   72075      67   72084   72081      66   72087   72081      66   72087
   72084      67   72093   72090      66   72096   72090      66   72096   72093
      67   72102   72099      66   72105   72099      66   72105   72102      67
   72111   72108      66   72114   72108      66   72114   72111      67   72120
   72117      66   72123   72117      66   72123   72120      67   72129   72126
      66   72132   72126      66   72132   72129      67   72138   72135      66
   72141   72135      66   72141   72138      67   72147   72144      66   72150
   72144      66   72150   72147      67   72156   72153      66   72159   72153
      66   72159   72156      67   72165   72162      66   72168   72162      66
   72168   72165      67   72174   72171      66   72177   72171      66   72177
   72174      67   72183   72180      66   72186   72180      66   72186   72183
      67   72192   72189      66   72195   72189      66   72195   72192      67
   72201   72198      66   72204   72198      66   72204   72201      67   72210
   72207      66   72213   72207      66   72213   72210      67   72219   72216
      66   72222   72216      66   72222   72219      67   72228   72225      66
   72231   72225      66   72231   72228      67   72237   72234      66   72240
   72234      66   72240   72237      67   72246   72243      66   72249   72243
      66   72249   72246      67   72255   72252      66   72258   72252      66
   72258   72255      67   72264   72261      66   72267   72261      66   72267
   72264      67   72273   72270      66   72276   72270      66   72276   72273
      67   72282   72279      66   72285   72279      66   72285   72282      67
   72291   72288      66   72294   72288      66   72294   72291      67   72300
   72297      66   72303   72297      66   72303   72300      67   72309   72306
      66   72312   72306      66   72312   72309      67   72318   72315      66
   72321   72315      66   72321   72318      67   72327   72324      66   72330
   72324      66   72330   72327      67   72336   72333      66   72339   72333
      66   72339   72336      67   72345   72342      66   72348   72342      66
   72348   72345      67   72354   72351      66   72357   72351      66   72357
   72354      67   72363   72360      66   72366   72360      66   72366   72363
      67   72372   72369      66   72375   72369      66   72375   72372      67
   72381   72378      66   72384   72378      66   72384   72381      67   72390
   72387      66   72393   72387      66   72393   72390      67   72399   72396
      66   72402   72396      66   72402   72399      67   72408   72405      66
   72411   72405      66   72411   72408      67   72417   72414      66   72420
   72414      66   72420   72417      67   72426   72423      66   72429   72423
      66   72429   72426      67   72435   72432      66   72438   72432      66
   72438   72435      67   72444   72441      66   72447   72441      66   72447
   72444      67   72453   72450      66   72456   72450      66   72456   72453
      67   72462   72459      66   72465   72459      66   72465   72462      67
   72471   72468      66   72474   72468      66   72474   72471      67   72480
   72477      66   72483   72477      66   72483   72480      67   72489   72486
      66   72492   72486      66   72492   72489      67   72498   72495      66
   72501   72495      66   72501   72498      67   72507   72504      66   72510
   72504      66   72510   72507      67   72516   72513      66   72519   72513
      66   72519   72516      67   72525   72522      66   72528   72522      66
   72528   72525      67   72534   72531      66   72537   72531      66   72537
   72534      67   72543   72540      66   72546   72540      66   72546   72543
      67   72552   72549      66   72555   72549      66   72555   72552      67
   72561   72558      66   72564   72558      66   72564   72561      67   72570
   72567      66   72573   72567      66   72573   72570      67   72579   72576
      66   72582   72576      66   72582   72579      67   72588   72585      66
   72591   72585      66   72591   72588      67   72597   72594      66   72600
   72594      66   72600   72597      67   72606   72603      66   72609   72603
      66   72609   72606      67   72615   72612      66   72618   72612      66
   72618   72615      67   72624   72621      66   72627   72621      66   72627
   72624      67   72633   72630      66   72636   72630      66   72636   72633
      67   72642   72639      66   72645   72639      66   72645   72642      67
   72651   72648      66   72654   72648      66   72654   72651      67   72660
   72657      66   72663   72657      66   72663   72660      67   72669   72666
      66   72672   72666      66   72672   72669      67   72678   72675      66
   72681   72675      66   72681   72678      67   72687   72684      66   72690
   72684      66   72690   72687      67   72696   72693      66   72699   72693
      66   72699   72696      67   72705   72702      66   72708   72702      66
   72708   72705      67   72714   72711      66   72717   72711      66   72717
   72714      67   72723   72720      66   72726   72720      66   72726   72723
      67   72732   72729      66   72735   72729      66   72735   72732      67
   72741   72738      66   72744   72738      66   72744   72741      67   72750
   72747      66   72753   72747      66   72753   72750      67   72759   72756
      66   72762   72756      66   72762   72759      67   72768   72765      66
   72771   72765      66   72771   72768      67   72777   72774      66   72780
   72774      66   72780   72777      67   72786   72783      66   72789   72783
      66   72789   72786      67   72795   72792      66   72798   72792      66
   72798   72795      67   72804   72801      66   72807   72801      66   72807
   72804      67   72813   72810      66   72816   72810      66   72816   72813
      67   72822   72819      66   72825   72819      66   72825   72822      67
   72831   72828      66   72834   72828      66   72834   72831      67   72840
   72837      66   72843   72837      66   72843   72840      67   72849   72846
      66   72852   72846      66   72852   72849      67   72858   72855      66
   72861   72855      66   72861   72858      67   72867   72864      66   72870
   72864      66   72870   72867      67   72876   72873      66   72879   72873
      66   72879   72876      67   72885   72882      66   72888   72882      66
   72888   72885      67   72894   72891      66   72897   72891      66   72897
   72894      67   72903   72900      66   72906   72900      66   72906   72903
      67   72912   72909      66   72915   72909      66   72915   72912      67
   72921   72918      66   72924   72918      66   72924   72921      67   72930
   72927      66   72933   72927      66   72933   72930      67   72939   72936
      66   72942   72936      66   72942   72939      67   72948   72945      66
   72951   72945      66   72951   72948      67   72957   72954      66   72960
   72954      66   72960   72957      67   72966   72963      66   72969   72963
      66   72969   72966      67   72975   72972      66   72978   72972      66
   72978   72975      67   72984   72981      66   72987   72981      66   72987
   72984      67   72993   72990      66   72996   72990      66   72996   72993
      67   73002   72999      66   73005   72999      66   73005   73002      67
   73011   73008      66   73014   73008      66   73014   73011      67   73020
   73017      66   73023   73017      66   73023   73020      67   73029   73026
      66   73032   73026      66   73032   73029      67   73038   73035      66
   73041   73035      66   73041   73038      67   73047   73044      66   73050
   73044      66   73050   73047      67   73056   73053      66   73059   73053
      66   73059   73056      67   73065   73062      66   73068   73062      66
   73068   73065      67   73074   73071      66   73077   73071      66   73077
   73074      67   73083   73080      66   73086   73080      66   73086   73083
      67   73092   73089      66   73095   73089      66   73095   73092      67
   73101   73098      66   73104   73098      66   73104   73101      67   73110
   73107      66   73113   73107      66   73113   73110      67   73119   73116
      66   73122   73116      66   73122   73119      67   73128   73125      66
   73131   73125      66   73131   73128      67   73137   73134      66   73140
   73134      66   73140   73137      67   73146   73143      66   73149   73143
      66   73149   73146      67   73155   73152      66   73158   73152      66
   73158   73155      67   73164   73161      66   73167   73161      66   73167
   73164      67   73173   73170      66   73176   73170      66   73176   73173
      67   73182   73179      66   73185   73179      66   73185   73182      67
   73191   73188      66   73194   73188      66   73194   73191      67   73200
   73197      66   73203   73197      66   73203   73200      67   73209   73206
      66   73212   73206      66   73212   73209      67   73218   73215      66
   73221   73215      66   73221   73218      67   73227   73224      66   73230
   73224      66   73230   73227      67   73236   73233      66   73239   73233
      66   73239   73236      67   73245   73242      66   73248   73242      66
   73248   73245      67   73254   73251      66   73257   73251      66   73257
   73254      67   73263   73260      66   73266   73260      66   73266   73263
      67   73272   73269      66   73275   73269      66   73275   73272      67
   73281   73278      66   73284   73278      66   73284   73281      67   73290
   73287      66   73293   73287      66   73293   73290      67   73299   73296
      66   73302   73296      66   73302   73299      67   73308   73305      66
   73311   73305      66   73311   73308      67   73317   73314      66   73320
   73314      66   73320   73317      67   73326   73323      66   73329   73323
      66   73329   73326      67   73335   73332      66   73338   73332      66
   73338   73335      67   73344   73341      66   73347   73341      66   73347
   73344      67   73353   73350      66   73356   73350      66   73356   73353
      67   73362   73359      66   73365   73359      66   73365   73362      67
   73371   73368      66   73374   73368      66   73374   73371      67   73380
   73377      66   73383   73377      66   73383   73380      67   73389   73386
      66   73392   73386      66   73392   73389      67   73398   73395      66
   73401   73395      66   73401   73398      67   73407   73404      66   73410
   73404      66   73410   73407      67   73416   73413      66   73419   73413
      66   73419   73416      67   73425   73422      66   73428   73422      66
   73428   73425      67   73434   73431      66   73437   73431      66   73437
   73434      67   73443   73440      66   73446   73440      66   73446   73443
      67   73452   73449      66   73455   73449      66   73455   73452      67
   73461   73458      66   73464   73458      66   73464   73461      67   73470
   73467      66   73473   73467      66   73473   73470      67   73479   73476
      66   73482   73476      66   73482   73479      67   73488   73485      66
   73491   73485      66   73491   73488      67   73497   73494      66   73500
   73494      66   73500   73497      67   73506   73503      66   73509   73503
      66   73509   73506      67   73515   73512      66   73518   73512      66
   73518   73515      67   73524   73521      66   73527   73521      66   73527
   73524      67   73533   73530      66   73536   73530      66   73536   73533
      67   73542   73539      66   73545   73539      66   73545   73542      67
   73551   73548      66   73554   73548      66   73554   73551      67   73560
   73557      66   73563   73557      66   73563   73560      67   73569   73566
      66   73572   73566      66   73572   73569      67   73578   73575      66
   73581   73575      66   73581   73578      67   73587   73584      66   73590
   73584      66   73590   73587      67   73596   73593      66   73599   73593
      66   73599   73596      67   73605   73602      66   73608   73602      66
   73608   73605      67   73614   73611      66   73617   73611      66   73617
   73614      67   73623   73620      66   73626   73620      66   73626   73623
      67   73632   73629      66   73635   73629      66   73635   73632      67
   73641   73638      66   73644   73638      66   73644   73641      67   73650
   73647      66   73653   73647      66   73653   73650      67   73659   73656
      66   73662   73656      66   73662   73659      67   73668   73665      66
   73671   73665      66   73671   73668      67   73677   73674      66   73680
   73674      66   73680   73677      67   73686   73683      66   73689   73683
      66   73689   73686      67   73695   73692      66   73698   73692      66
   73698   73695      67   73704   73701      66   73707   73701      66   73707
   73704      67   73713   73710      66   73716   73710      66   73716   73713
      67   73722   73719      66   73725   73719      66   73725   73722      67
   73731   73728      66   73734   73728      66   73734   73731      67   73740
   73737      66   73743   73737      66   73743   73740      67   73749   73746
      66   73752   73746      66   73752   73749      67   73758   73755      66
   73761   73755      66   73761   73758      67   73767   73764      66   73770
   73764      66   73770   73767      67   73776   73773      66   73779   73773
      66   73779   73776      67   73785   73782      66   73788   73782      66
   73788   73785      67   73794   73791      66   73797   73791      66   73797
   73794      67   73803   73800      66   73806   73800      66   73806   73803
      67   73812   73809      66   73815   73809      66   73815   73812      67
   73821   73818      66   73824   73818      66   73824   73821      67   73830
   73827      66   73833   73827      66   73833   73830      67   73839   73836
      66   73842   73836      66   73842   73839      67   73848   73845      66
   73851   73845      66   73851   73848      67   73857   73854      66   73860
   73854      66   73860   73857      67   73866   73863      66   73869   73863
      66   73869   73866      67   73875   73872      66   73878   73872      66
   73878   73875      67   73884   73881      66   73887   73881      66   73887
   73884      67   73893   73890      66   73896   73890      66   73896   73893
      67   73902   73899      66   73905   73899      66   73905   73902      67
   73911   73908      66   73914   73908      66   73914   73911      67   73920
   73917      66   73923   73917      66   73923   73920      67   73929   73926
      66   73932   73926      66   73932   73929      67   73938   73935      66
   73941   73935      66   73941   73938      67   73947   73944      66   73950
   73944      66   73950   73947      67   73956   73953      66   73959   73953
      66   73959   73956      67   73965   73962      66   73968   73962      66
   73968   73965      67   73974   73971      66   73977   73971      66   73977
   73974      67   73983   73980      66   73986   73980      66   73986   73983
      67   73992   73989      66   73995   73989      66   73995   73992      67
   74001   73998      66   74004   73998      66   74004   74001      67   74010
   74007      66   74013   74007      66   74013   74010      67   74019   74016
      66   74022   74016      66   74022   74019      67   74028   74025      66
   74031   74025      66   74031   74028      67   74037   74034      66   74040
   74034      66   74040   74037      67   74046   74043      66   74049   74043
      66   74049   74046      67   74055   74052      66   74058   74052      66
   74058   74055      67   74064   74061      66   74067   74061      66   74067
   74064      67   74073   74070      66   74076   74070      66   74076   74073
      67   74082   74079      66   74085   74079      66   74085   74082      67
   74091   74088      66   74094   74088      66   74094   74091      67   74100
   74097      66   74103   74097      66   74103   74100      67   74109   74106
      66   74112   74106      66   74112   74109      67   74118   74115      66
   74121   74115      66   74121   74118      67   74127   74124      66   74130
   74124      66   74130   74127      67   74136   74133      66   74139   74133
      66   74139   74136      67   74145   74142      66   74148   74142      66
   74148   74145      67   74154   74151      66   74157   74151      66   74157
   74154      67   74163   74160      66   74166   74160      66   74166   74163
      67   74172   74169      66   74175   74169      66   74175   74172      67
   74181   74178      66   74184   74178      66   74184   74181      67   74190
   74187      66   74193   74187      66   74193   74190      67   74199   74196
      66   74202   74196      66   74202   74199      67   74208   74205      66
   74211   74205      66   74211   74208      67   74217   74214      66   74220
   74214      66   74220   74217      67   74226   74223      66   74229   74223
      66   74229   74226      67   74235   74232      66   74238   74232      66
   74238   74235      67   74244   74241      66   74247   74241      66   74247
   74244      67   74253   74250      66   74256   74250      66   74256   74253
      67   74262   74259      66   74265   74259      66   74265   74262      67
   74271   74268      66   74274   74268      66   74274   74271      67   74280
   74277      66   74283   74277      66   74283   74280      67   74289   74286
      66   74292   74286      66   74292   74289      67   74298   74295      66
   74301   74295      66   74301   74298      67   74307   74304      66   74310
   74304      66   74310   74307      67   74316   74313      66   74319   74313
      66   74319   74316      67   74325   74322      66   74328   74322      66
   74328   74325      67   74334   74331      66   74337   74331      66   74337
   74334      67   74343   74340      66   74346   74340      66   74346   74343
      67   74352   74349      66   74355   74349      66   74355   74352      67
   74361   74358      66   74364   74358      66   74364   74361      67   74370
   74367      66   74373   74367      66   74373   74370      67   74379   74376
      66   74382   74376      66   74382   74379      67   74388   74385      66
   74391   74385      66   74391   74388      67   74397   74394      66   74400
   74394      66   74400   74397      67   74406   74403      66   74409   74403
      66   74409   74406      67   74415   74412      66   74418   74412      66
   74418   74415      67   74424   74421      66   74427   74421      66   74427
   74424      67   74433   74430      66   74436   74430      66   74436   74433
      67   74442   74439      66   74445   74439      66   74445   74442      67
   74451   74448      66   74454   74448      66   74454   74451      67   74460
   74457      66   74463   74457      66   74463   74460      67   74469   74466
      66   74472   74466      66   74472   74469      67   74478   74475      66
   74481   74475      66   74481   74478      67   74487   74484      66   74490
   74484      66   74490   74487      67   74496   74493      66   74499   74493
      66   74499   74496      67   74505   74502      66   74508   74502      66
   74508   74505      67   74514   74511      66   74517   74511      66   74517
   74514      67   74523   74520      66   74526   74520      66   74526   74523
      67   74532   74529      66   74535   74529      66   74535   74532      67
   74541   74538      66   74544   74538      66   74544   74541      67   74550
   74547      66   74553   74547      66   74553   74550      67   74559   74556
      66   74562   74556      66   74562   74559      67   74568   74565      66
   74571   74565      66   74571   74568      67   74577   74574      66   74580
   74574      66   74580   74577      67   74586   74583      66   74589   74583
      66   74589   74586      67   74595   74592      66   74598   74592      66
   74598   74595      67   74604   74601      66   74607   74601      66   74607
   74604      67   74613   74610      66   74616   74610      66   74616   74613
      67   74622   74619      66   74625   74619      66   74625   74622      67
   74631   74628      66   74634   74628      66   74634   74631      67   74640
   74637      66   74643   74637      66   74643   74640      67   74649   74646
      66   74652   74646      66   74652   74649      67   74658   74655      66
   74661   74655      66   74661   74658      67   74667   74664      66   74670
   74664      66   74670   74667      67   74676   74673      66   74679   74673
      66   74679   74676      67   74685   74682      66   74688   74682      66
   74688   74685      67   74694   74691      66   74697   74691      66   74697
   74694      67   74703   74700      66   74706   74700      66   74706   74703
      67   74712   74709      66   74715   74709      66   74715   74712      67
   74721   74718      66   74724   74718      66   74724   74721      67   74730
   74727      66   74733   74727      66   74733   74730      67   74739   74736
      66   74742   74736      66   74742   74739      67   74748   74745      66
   74751   74745      66   74751   74748      67   74757   74754      66   74760
   74754      66   74760   74757      67   74766   74763      66   74769   74763
      66   74769   74766      67   74775   74772      66   74778   74772      66
   74778   74775      67   74784   74781      66   74787   74781      66   74787
   74784      67   74793   74790      66   74796   74790      66   74796   74793
      67   74802   74799      66   74805   74799      66   74805   74802      67
   74811   74808      66   74814   74808      66   74814   74811      67   74820
   74817      66   74823   74817      66   74823   74820      67   74829   74826
      66   74832   74826      66   74832   74829      67   74838   74835      66
   74841   74835      66   74841   74838      67   74847   74844      66   74850
   74844      66   74850   74847      67   74856   74853      66   74859   74853
      66   74859   74856      67   74865   74862      66   74868   74862      66
   74868   74865      67   74874   74871      66   74877   74871      66   74877
   74874      67   74883   74880      66   74886   74880      66   74886   74883
      67   74892   74889      66   74895   74889      66   74895   74892      67
   74901   74898      66   74904   74898      66   74904   74901      67   74910
   74907      66   74913   74907      66   74913   74910      67   74919   74916
      66   74922   74916      66   74922   74919      67   74928   74925      66
   74931   74925      66   74931   74928      67   74937   74934      66   74940
   74934      66   74940   74937      67   74946   74943      66   74949   74943
      66   74949   74946      67   74955   74952      66   74958   74952      66
   74958   74955      67   74964   74961      66   74967   74961      66   74967
   74964      67   74973   74970      66   74976   74970      66   74976   74973
      67   74982   74979      66   74985   74979      66   74985   74982      67
   74991   74988      66   74994   74988      66   74994   74991      67   75000
   74997      66   75003   74997      66   75003   75000      67   75009   75006
      66   75012   75006      66   75012   75009      67   75018   75015      66
   75021   75015      66   75021   75018      67   75027   75024      66   75030
   75024      66   75030   75027      67   75036   75033      66   75039   75033
      66   75039   75036      67   75045   75042      66   75048   75042      66
   75048   75045      67   75054   75051      66   75057   75051      66   75057
   75054      67   75063   75060      66   75066   75060      66   75066   75063
      67   75072   75069      66   75075   75069      66   75075   75072      67
   75081   75078      66   75084   75078      66   75084   75081      67   75090
   75087      66   75093   75087      66   75093   75090      67   75099   75096
      66   75102   75096      66   75102   75099      67   75108   75105      66
   75111   75105      66   75111   75108      67   75117   75114      66   75120
   75114      66   75120   75117      67   75126   75123      66   75129   75123
      66   75129   75126      67   75135   75132      66   75138   75132      66
   75138   75135      67   75144   75141      66   75147   75141      66   75147
   75144      67   75153   75150      66   75156   75150      66   75156   75153
      67   75162   75159      66   75165   75159      66   75165   75162      67
   75171   75168      66   75174   75168      66   75174   75171      67   75180
   75177      66   75183   75177      66   75183   75180      67   75189   75186
      66   75192   75186      66   75192   75189      67   75198   75195      66
   75201   75195      66   75201   75198      67   75207   75204      66   75210
   75204      66   75210   75207      67   75216   75213      66   75219   75213
      66   75219   75216      67   75225   75222      66   75228   75222      66
   75228   75225      67   75234   75231      66   75237   75231      66   75237
   75234      67   75243   75240      66   75246   75240      66   75246   75243
      67   75252   75249      66   75255   75249      66   75255   75252      67
   75261   75258      66   75264   75258      66   75264   75261      67   75270
   75267      66   75273   75267      66   75273   75270      67   75279   75276
      66   75282   75276      66   75282   75279      67   75288   75285      66
   75291   75285      66   75291   75288      67   75297   75294      66   75300
   75294      66   75300   75297      67   75306   75303      66   75309   75303
      66   75309   75306      67   75315   75312      66   75318   75312      66
   75318   75315      67   75324   75321      66   75327   75321      66   75327
   75324      67   75333   75330      66   75336   75330      66   75336   75333
      67   75342   75339      66   75345   75339      66   75345   75342      67
   75351   75348      66   75354   75348      66   75354   75351      67   75360
   75357      66   75363   75357      66   75363   75360      67   75369   75366
      66   75372   75366      66   75372   75369      67   75378   75375      66
   75381   75375      66   75381   75378      67   75387   75384      66   75390
   75384      66   75390   75387      67   75396   75393      66   75399   75393
      66   75399   75396      67   75405   75402      66   75408   75402      66
   75408   75405      67   75414   75411      66   75417   75411      66   75417
   75414      67   75423   75420      66   75426   75420      66   75426   75423
      67   75432   75429      66   75435   75429      66   75435   75432      67
   75441   75438      66   75444   75438      66   75444   75441      67   75450
   75447      66   75453   75447      66   75453   75450      67   75459   75456
      66   75462   75456      66   75462   75459      67   75468   75465      66
   75471   75465      66   75471   75468      67   75477   75474      66   75480
   75474      66   75480   75477      67   75486   75483      66   75489   75483
      66   75489   75486      67   75495   75492      66   75498   75492      66
   75498   75495      67   75504   75501      66   75507   75501      66   75507
   75504      67   75513   75510      66   75516   75510      66   75516   75513
      67   75522   75519      66   75525   75519      66   75525   75522      67
   75531   75528      66   75534   75528      66   75534   75531      67   75540
   75537      66   75543   75537      66   75543   75540      67   75549   75546
      66   75552   75546      66   75552   75549      67   75558   75555      66
   75561   75555      66   75561   75558      67   75567   75564      66   75570
   75564      66   75570   75567      67   75576   75573      66   75579   75573
      66   75579   75576      67   75585   75582      66   75588   75582      66
   75588   75585      67   75594   75591      66   75597   75591      66   75597
   75594      67   75603   75600      66   75606   75600      66   75606   75603
      67   75612   75609      66   75615   75609      66   75615   75612      67
   75621   75618      66   75624   75618      66   75624   75621      67   75630
   75627      66   75633   75627      66   75633   75630      67   75639   75636
      66   75642   75636      66   75642   75639      67   75648   75645      66
   75651   75645      66   75651   75648      67   75657   75654      66   75660
   75654      66   75660   75657      67   75666   75663      66   75669   75663
      66   75669   75666      67   75675   75672      66   75678   75672      66
   75678   75675      67   75684   75681      66   75687   75681      66   75687
   75684      67   75693   75690      66   75696   75690      66   75696   75693
      67   75702   75699      66   75705   75699      66   75705   75702      67
   75711   75708      66   75714   75708      66   75714   75711      67   75720
   75717      66   75723   75717      66   75723   75720      67   75729   75726
      66   75732   75726      66   75732   75729      67   75738   75735      66
   75741   75735      66   75741   75738      67   75747   75744      66   75750
   75744      66   75750   75747      67   75756   75753      66   75759   75753
      66   75759   75756      67   75765   75762      66   75768   75762      66
   75768   75765      67   75774   75771      66   75777   75771      66   75777
   75774      67   75783   75780      66   75786   75780      66   75786   75783
      67   75792   75789      66   75795   75789      66   75795   75792      67
   75801   75798      66   75804   75798      66   75804   75801      67   75810
   75807      66   75813   75807      66   75813   75810      67   75819   75816
      66   75822   75816      66   75822   75819      67   75828   75825      66
   75831   75825      66   75831   75828      67   75837   75834      66   75840
   75834      66   75840   75837      67   75846   75843      66   75849   75843
      66   75849   75846      67   75855   75852      66   75858   75852      66
   75858   75855      67   75864   75861      66   75867   75861      66   75867
   75864      67   75873   75870      66   75876   75870      66   75876   75873
      67   75882   75879      66   75885   75879      66   75885   75882      67
   75891   75888      66   75894   75888      66   75894   75891      67   75900
   75897      66   75903   75897      66   75903   75900      67   75909   75906
      66   75912   75906      66   75912   75909      67   75918   75915      66
   75921   75915      66   75921   75918      67   75927   75924      66   75930
   75924      66   75930   75927      67   75936   75933      66   75939   75933
      66   75939   75936      67   75945   75942      66   75948   75942      66
   75948   75945      67   75954   75951      66   75957   75951      66   75957
   75954      67   75963   75960      66   75966   75960      66   75966   75963
      67   75972   75969      66   75975   75969      66   75975   75972      67
   75981   75978      66   75984   75978      66   75984   75981      67   75990
   75987      66   75993   75987      66   75993   75990      67   75999   75996
      66   76002   75996      66   76002   75999      67   76008   76005      66
   76011   76005      66   76011   76008      67   76017   76014      66   76020
   76014      66   76020   76017      67   76026   76023      66   76029   76023
      66   76029   76026      67   76035   76032      66   76038   76032      66
   76038   76035      67   76044   76041      66   76047   76041      66   76047
   76044      67   76053   76050      66   76056   76050      66   76056   76053
      67   76062   76059      66   76065   76059      66   76065   76062      67
   76071   76068      66   76074   76068      66   76074   76071      67   76080
   76077      66   76083   76077      66   76083   76080      67   76089   76086
      66   76092   76086      66   76092   76089      67   76098   76095      66
   76101   76095      66   76101   76098      67   76107   76104      66   76110
   76104      66   76110   76107      67   76116   76113      66   76119   76113
      66   76119   76116      67   76125   76122      66   76128   76122      66
   76128   76125      67   76134   76131      66   76137   76131      66   76137
   76134      67   76143   76140      66   76146   76140      66   76146   76143
      67   76152   76149      66   76155   76149      66   76155   76152      67
   76161   76158      66   76164   76158      66   76164   76161      67   76170
   76167      66   76173   76167      66   76173   76170      67   76179   76176
      66   76182   76176      66   76182   76179      67   76188   76185      66
   76191   76185      66   76191   76188      67   76197   76194      66   76200
   76194      66   76200   76197      67   76206   76203      66   76209   76203
      66   76209   76206      67   76215   76212      66   76218   76212      66
   76218   76215      67   76224   76221      66   76227   76221      66   76227
   76224      67   76233   76230      66   76236   76230      66   76236   76233
      67   76242   76239      66   76245   76239      66   76245   76242      67
   76251   76248      66   76254   76248      66   76254   76251      67   76260
   76257      66   76263   76257      66   76263   76260      67   76269   76266
      66   76272   76266      66   76272   76269      67   76278   76275      66
   76281   76275      66   76281   76278      67   76287   76284      66   76290
   76284      66   76290   76287      67   76296   76293      66   76299   76293
      66   76299   76296      67   76305   76302      66   76308   76302      66
   76308   76305      67   76314   76311      66   76317   76311      66   76317
   76314      67   76323   76320      66   76326   76320      66   76326   76323
      67   76332   76329      66   76335   76329      66   76335   76332      67
   76341   76338      66   76344   76338      66   76344   76341      67   76350
   76347      66   76353   76347      66   76353   76350      67   76359   76356
      66   76362   76356      66   76362   76359      67   76368   76365      66
   76371   76365      66   76371   76368      67   76377   76374      66   76380
   76374      66   76380   76377      67   76386   76383      66   76389   76383
      66   76389   76386      67   76395   76392      66   76398   76392      66
   76398   76395      67   76404   76401      66   76407   76401      66   76407
   76404      67   76413   76410      66   76416   76410      66   76416   76413
      67   76422   76419      66   76425   76419      66   76425   76422      67
   76431   76428      66   76434   76428      66   76434   76431      67   76440
   76437      66   76443   76437      66   76443   76440      67   76449   76446
      66   76452   76446      66   76452   76449      67   76458   76455      66
   76461   76455      66   76461   76458      67   76467   76464      66   76470
   76464      66   76470   76467      67   76476   76473      66   76479   76473
      66   76479   76476      67   76485   76482      66   76488   76482      66
   76488   76485      67   76494   76491      66   76497   76491      66   76497
   76494      67   76503   76500      66   76506   76500      66   76506   76503
      67   76512   76509      66   76515   76509      66   76515   76512      67
   76521   76518      66   76524   76518      66   76524   76521      67   76530
   76527      66   76533   76527      66   76533   76530      67   76539   76536
      66   76542   76536      66   76542   76539      67   76548   76545      66
   76551   76545      66   76551   76548      67   76557   76554      66   76560
   76554      66   76560   76557      67   76566   76563      66   76569   76563
      66   76569   76566      67   76575   76572      66   76578   76572      66
   76578   76575      67   76584   76581      66   76587   76581      66   76587
   76584      67   76593   76590      66   76596   76590      66   76596   76593
      67   76602   76599      66   76605   76599      66   76605   76602      67
   76611   76608      66   76614   76608      66   76614   76611      67   76620
   76617      66   76623   76617      66   76623   76620      67   76629   76626
      66   76632   76626      66   76632   76629      67   76638   76635      66
   76641   76635      66   76641   76638      67   76647   76644      66   76650
   76644      66   76650   76647      67   76656   76653      66   76659   76653
      66   76659   76656      67   76665   76662      66   76668   76662      66
   76668   76665      67   76674   76671      66   76677   76671      66   76677
   76674      67   76683   76680      66   76686   76680      66   76686   76683
      67   76692   76689      66   76695   76689      66   76695   76692      67
   76701   76698      66   76704   76698      66   76704   76701      67   76710
   76707      66   76713   76707      66   76713   76710      67   76719   76716
      66   76722   76716      66   76722   76719      67   76728   76725      66
   76731   76725      66   76731   76728      67   76737   76734      66   76740
   76734      66   76740   76737      67   76746   76743      66   76749   76743
      66   76749   76746      67   76755   76752      66   76758   76752      66
   76758   76755      67   76764   76761      66   76767   76761      66   76767
   76764      67   76773   76770      66   76776   76770      66   76776   76773
      67   76782   76779      66   76785   76779      66   76785   76782      67
   76791   76788      66   76794   76788      66   76794   76791      67   76800
   76797      66   76803   76797      66   76803   76800      67   76809   76806
      66   76812   76806      66   76812   76809      67   76818   76815      66
   76821   76815      66   76821   76818      67   76827   76824      66   76830
   76824      66   76830   76827      67   76836   76833      66   76839   76833
      66   76839   76836      67   76845   76842      66   76848   76842      66
   76848   76845      67   76854   76851      66   76857   76851      66   76857
   76854      67   76863   76860      66   76866   76860      66   76866   76863
      67   76872   76869      66   76875   76869      66   76875   76872      67
   76881   76878      66   76884   76878      66   76884   76881      67   76890
   76887      66   76893   76887      66   76893   76890      67   76899   76896
      66   76902   76896      66   76902   76899      67   76908   76905      66
   76911   76905      66   76911   76908      67   76917   76914      66   76920
   76914      66   76920   76917      67   76926   76923      66   76929   76923
      66   76929   76926      67   76935   76932      66   76938   76932      66
   76938   76935      67   76944   76941      66   76947   76941      66   76947
   76944      67   76953   76950      66   76956   76950      66   76956   76953
      67   76962   76959      66   76965   76959      66   76965   76962      67
   76971   76968      66   76974   76968      66   76974   76971      67   76980
   76977      66   76983   76977      66   76983   76980      67   76989   76986
      66   76992   76986      66   76992   76989      67   76998   76995      66
   77001   76995      66   77001   76998      67   77007   77004      66   77010
   77004      66   77010   77007      67   77016   77013      66   77019   77013
      66   77019   77016      67   77025   77022      66   77028   77022      66
   77028   77025      67   77034   77031      66   77037   77031      66   77037
   77034      67   77043   77040      66   77046   77040      66   77046   77043
      67   77052   77049      66   77055   77049      66   77055   77052      67
   77061   77058      66   77064   77058      66   77064   77061      67   77070
   77067      66   77073   77067      66   77073   77070      67   77079   77076
      66   77082   77076      66   77082   77079      67   77088   77085      66
   77091   77085      66   77091   77088      67   77097   77094      66   77100
   77094      66   77100   77097      67   77106   77103      66   77109   77103
      66   77109   77106      67   77115   77112      66   77118   77112      66
   77118   77115      67   77124   77121      66   77127   77121      66   77127
   77124      67   77133   77130      66   77136   77130      66   77136   77133
      67   77142   77139      66   77145   77139      66   77145   77142      67
   77151   77148      66   77154   77148      66   77154   77151      67   77160
   77157      66   77163   77157      66   77163   77160      67   77169   77166
      66   77172   77166      66   77172   77169      67   77178   77175      66
   77181   77175      66   77181   77178      67   77187   77184      66   77190
   77184      66   77190   77187      67   77196   77193      66   77199   77193
      66   77199   77196      67   77205   77202      66   77208   77202      66
   77208   77205      67   77214   77211      66   77217   77211      66   77217
   77214      67   77223   77220      66   77226   77220      66   77226   77223
      67   77232   77229      66   77235   77229      66   77235   77232      67
   77241   77238      66   77244   77238      66   77244   77241      67   77250
   77247      66   77253   77247      66   77253   77250      67   77259   77256
      66   77262   77256      66   77262   77259      67   77268   77265      66
   77271   77265      66   77271   77268      67   77277   77274      66   77280
   77274      66   77280   77277      67   77286   77283      66   77289   77283
      66   77289   77286      67   77295   77292      66   77298   77292      66
   77298   77295      67   77304   77301      66   77307   77301      66   77307
   77304      67   77313   77310      66   77316   77310      66   77316   77313
      67   77322   77319      66   77325   77319      66   77325   77322      67
   77331   77328      66   77334   77328      66   77334   77331      67   77340
   77337      66   77343   77337      66   77343   77340      67   77349   77346
      66   77352   77346      66   77352   77349      67   77358   77355      66
   77361   77355      66   77361   77358      67   77367   77364      66   77370
   77364      66   77370   77367      67   77376   77373      66   77379   77373
      66   77379   77376      67   77385   77382      66   77388   77382      66
   77388   77385      67   77394   77391      66   77397   77391      66   77397
   77394      67   77403   77400      66   77406   77400      66   77406   77403
      67   77412   77409      66   77415   77409      66   77415   77412      67
   77421   77418      66   77424   77418      66   77424   77421      67   77430
   77427      66   77433   77427      66   77433   77430      67   77439   77436
      66   77442   77436      66   77442   77439      67   77448   77445      66
   77451   77445      66   77451   77448      67   77457   77454      66   77460
   77454      66   77460   77457      67   77466   77463      66   77469   77463
      66   77469   77466      67   77475   77472      66   77478   77472      66
   77478   77475      67   77484   77481      66   77487   77481      66   77487
   77484      67   77493   77490      66   77496   77490      66   77496   77493
      67   77502   77499      66   77505   77499      66   77505   77502      67
   77511   77508      66   77514   77508      66   77514   77511      67   77520
   77517      66   77523   77517      66   77523   77520      67   77529   77526
      66   77532   77526      66   77532   77529      67   77538   77535      66
   77541   77535      66   77541   77538      67   77547   77544      66   77550
   77544      66   77550   77547      67   77556   77553      66   77559   77553
      66   77559   77556      67   77565   77562      66   77568   77562      66
   77568   77565      67   77574   77571      66   77577   77571      66   77577
   77574      67   77583   77580      66   77586   77580      66   77586   77583
      67   77592   77589      66   77595   77589      66   77595   77592      67
   77601   77598      66   77604   77598      66   77604   77601      67   77610
   77607      66   77613   77607      66   77613   77610      67   77619   77616
      66   77622   77616      66   77622   77619      67   77628   77625      66
   77631   77625      66   77631   77628      67   77637   77634      66   77640
   77634      66   77640   77637      67   77646   77643      66   77649   77643
      66   77649   77646      67   77655   77652      66   77658   77652      66
   77658   77655      67   77664   77661      66   77667   77661      66   77667
   77664      67   77673   77670      66   77676   77670      66   77676   77673
      67   77682   77679      66   77685   77679      66   77685   77682      67
   77691   77688      66   77694   77688      66   77694   77691      67   77700
   77697      66   77703   77697      66   77703   77700      67   77709   77706
      66   77712   77706      66   77712   77709      67   77718   77715      66
   77721   77715      66   77721   77718      67   77727   77724      66   77730
   77724      66   77730   77727      67   77736   77733      66   77739   77733
      66   77739   77736      67   77745   77742      66   77748   77742      66
   77748   77745      67   77754   77751      66   77757   77751      66   77757
   77754      67   77763   77760      66   77766   77760      66   77766   77763
      67   77772   77769      66   77775   77769      66   77775   77772      67
   77781   77778      66   77784   77778      66   77784   77781      67   77790
   77787      66   77793   77787      66   77793   77790      67   77799   77796
      66   77802   77796      66   77802   77799      67   77808   77805      66
   77811   77805      66   77811   77808      67   77817   77814      66   77820
   77814      66   77820   77817      67   77826   77823      66   77829   77823
      66   77829   77826      67   77835   77832      66   77838   77832      66
   77838   77835      67   77844   77841      66   77847   77841      66   77847
   77844      67   77853   77850      66   77856   77850      66   77856   77853
      67   77862   77859      66   77865   77859      66   77865   77862      67
   77871   77868      66   77874   77868      66   77874   77871      67   77880
   77877      66   77883   77877      66   77883   77880      67   77889   77886
      66   77892   77886      66   77892   77889      67   77898   77895      66
   77901   77895      66   77901   77898      67   77907   77904      66   77910
   77904      66   77910   77907      67   77916   77913      66   77919   77913
      66   77919   77916      67   77925   77922      66   77928   77922      66
   77928   77925      67   77934   77931      66   77937   77931      66   77937
   77934      67   77943   77940      66   77946   77940      66   77946   77943
      67   77952   77949      66   77955   77949      66   77955   77952      67
   77961   77958      66   77964   77958      66   77964   77961      67   77970
   77967      66   77973   77967      66   77973   77970      67   77979   77976
      66   77982   77976      66   77982   77979      67   77988   77985      66
   77991   77985      66   77991   77988      67   77997   77994      66   78000
   77994      66   78000   77997      67   78006   78003      66   78009   78003
      66   78009   78006      67   78015   78012      66   78018   78012      66
   78018   78015      67   78024   78021      66   78027   78021      66   78027
   78024      67   78033   78030      66   78036   78030      66   78036   78033
      67   78042   78039      66   78045   78039      66   78045   78042      67
   78051   78048      66   78054   78048      66   78054   78051      67   78060
   78057      66   78063   78057      66   78063   78060      67   78069   78066
      66   78072   78066      66   78072   78069      67   78078   78075      66
   78081   78075      66   78081   78078      67   78087   78084      66   78090
   78084      66   78090   78087      67   78096   78093      66   78099   78093
      66   78099   78096      67   78105   78102      66   78108   78102      66
   78108   78105      67   78114   78111      66   78117   78111      66   78117
   78114      67   78123   78120      66   78126   78120      66   78126   78123
      67   78132   78129      66   78135   78129      66   78135   78132      67
   78141   78138      66   78144   78138      66   78144   78141      67   78150
   78147      66   78153   78147      66   78153   78150      67   78159   78156
      66   78162   78156      66   78162   78159      67   78168   78165      66
   78171   78165      66   78171   78168      67   78177   78174      66   78180
   78174      66   78180   78177      67   78186   78183      66   78189   78183
      66   78189   78186      67   78195   78192      66   78198   78192      66
   78198   78195      67   78204   78201      66   78207   78201      66   78207
   78204      67   78213   78210      66   78216   78210      66   78216   78213
      67   78222   78219      66   78225   78219      66   78225   78222      67
   78231   78228      66   78234   78228      66   78234   78231      67   78240
   78237      66   78243   78237      66   78243   78240      67   78249   78246
      66   78252   78246      66   78252   78249      67   78258   78255      66
   78261   78255      66   78261   78258      67   78267   78264      66   78270
   78264      66   78270   78267      67   78276   78273      66   78279   78273
      66   78279   78276      67   78285   78282      66   78288   78282      66
   78288   78285      67   78294   78291      66   78297   78291      66   78297
   78294      67   78303   78300      66   78306   78300      66   78306   78303
      67   78312   78309      66   78315   78309      66   78315   78312      67
   78321   78318      66   78324   78318      66   78324   78321      67   78330
   78327      66   78333   78327      66   78333   78330      67   78339   78336
      66   78342   78336      66   78342   78339      67   78348   78345      66
   78351   78345      66   78351   78348      67   78357   78354      66   78360
   78354      66   78360   78357      67   78366   78363      66   78369   78363
      66   78369   78366      67   78375   78372      66   78378   78372      66
   78378   78375      67   78384   78381      66   78387   78381      66   78387
   78384      67   78393   78390      66   78396   78390      66   78396   78393
      67   78402   78399      66   78405   78399      66   78405   78402      67
   78411   78408      66   78414   78408      66   78414   78411      67   78420
   78417      66   78423   78417      66   78423   78420      67   78429   78426
      66   78432   78426      66   78432   78429      67   78438   78435      66
   78441   78435      66   78441   78438      67   78447   78444      66   78450
   78444      66   78450   78447      67   78456   78453      66   78459   78453
      66   78459   78456      67   78465   78462      66   78468   78462      66
   78468   78465      67   78474   78471      66   78477   78471      66   78477
   78474      67   78483   78480      66   78486   78480      66   78486   78483
      67   78492   78489      66   78495   78489      66   78495   78492      67
   78501   78498      66   78504   78498      66   78504   78501      67   78510
   78507      66   78513   78507      66   78513   78510      67   78519   78516
      66   78522   78516      66   78522   78519      67   78528   78525      66
   78531   78525      66   78531   78528      67   78537   78534      66   78540
   78534      66   78540   78537      67   78546   78543      66   78549   78543
      66   78549   78546      67   78555   78552      66   78558   78552      66
   78558   78555      67   78564   78561      66   78567   78561      66   78567
   78564      67   78573   78570      66   78576   78570      66   78576   78573
      67   78582   78579      66   78585   78579      66   78585   78582      67
   78591   78588      66   78594   78588      66   78594   78591      67   78600
   78597      66   78603   78597      66   78603   78600      67   78609   78606
      66   78612   78606      66   78612   78609      67   78618   78615      66
   78621   78615      66   78621   78618      67   78627   78624      66   78630
   78624      66   78630   78627      67   78636   78633      66   78639   78633
      66   78639   78636      67   78645   78642      66   78648   78642      66
   78648   78645      67   78654   78651      66   78657   78651      66   78657
   78654      67   78663   78660      66   78666   78660      66   78666   78663
      67   78672   78669      66   78675   78669      66   78675   78672      67
   78681   78678      66   78684   78678      66   78684   78681      67   78690
   78687      66   78693   78687      66   78693   78690      67   78699   78696
      66   78702   78696      66   78702   78699      67   78708   78705      66
   78711   78705      66   78711   78708      67   78717   78714      66   78720
   78714      66   78720   78717      67   78726   78723      66   78729   78723
      66   78729   78726      67   78735   78732      66   78738   78732      66
   78738   78735      67   78744   78741      66   78747   78741      66   78747
   78744      67   78753   78750      66   78756   78750      66   78756   78753
      67   78762   78759      66   78765   78759      66   78765   78762      67
   78771   78768      66   78774   78768      66   78774   78771      67   78780
   78777      66   78783   78777      66   78783   78780      67   78789   78786
      66   78792   78786      66   78792   78789      67   78798   78795      66
   78801   78795      66   78801   78798      67   78807   78804      66   78810
   78804      66   78810   78807      67   78816   78813      66   78819   78813
      66   78819   78816      67   78825   78822      66   78828   78822      66
   78828   78825      67   78834   78831      66   78837   78831      66   78837
   78834      67   78843   78840      66   78846   78840      66   78846   78843
      67   78852   78849      66   78855   78849      66   78855   78852      67
   78861   78858      66   78864   78858      66   78864   78861      67   78870
   78867      66   78873   78867      66   78873   78870      67   78879   78876
      66   78882   78876      66   78882   78879      67   78888   78885      66
   78891   78885      66   78891   78888      67   78897   78894      66   78900
   78894      66   78900   78897      67   78906   78903      66   78909   78903
      66   78909   78906      67   78915   78912      66   78918   78912      66
   78918   78915      67   78924   78921      66   78927   78921      66   78927
   78924      67   78933   78930      66   78936   78930      66   78936   78933
      67   78942   78939      66   78945   78939      66   78945   78942      67
   78951   78948      66   78954   78948      66   78954   78951      67   78960
   78957      66   78963   78957      66   78963   78960      67   78969   78966
      66   78972   78966      66   78972   78969      67   78978   78975      66
   78981   78975      66   78981   78978      67   78987   78984      66   78990
   78984      66   78990   78987      67   78996   78993      66   78999   78993
      66   78999   78996      67   79005   79002      66   79008   79002      66
   79008   79005      67   79014   79011      66   79017   79011      66   79017
   79014      67   79023   79020      66   79026   79020      66   79026   79023
      67   79032   79029      66   79035   79029      66   79035   79032      67
   79041   79038      66   79044   79038      66   79044   79041      67   79050
   79047      66   79053   79047      66   79053   79050      67   79059   79056
      66   79062   79056      66   79062   79059      67   79068   79065      66
   79071   79065      66   79071   79068      67   79077   79074      66   79080
   79074      66   79080   79077      67   79086   79083      66   79089   79083
      66   79089   79086      67   79095   79092      66   79098   79092      66
   79098   79095      67   79104   79101      66   79107   79101      66   79107
   79104      67   79113   79110      66   79116   79110      66   79116   79113
      67   79122   79119      66   79125   79119      66   79125   79122      67
   79131   79128      66   79134   79128      66   79134   79131      67   79140
   79137      66   79143   79137      66   79143   79140      67   79149   79146
      66   79152   79146      66   79152   79149      67   79158   79155      66
   79161   79155      66   79161   79158      67   79167   79164      66   79170
   79164      66   79170   79167      67   79176   79173      66   79179   79173
      66   79179   79176      67   79185   79182      66   79188   79182      66
   79188   79185      67   79194   79191      66   79197   79191      66   79197
   79194      67   79203   79200      66   79206   79200      66   79206   79203
      67   79212   79209      66   79215   79209      66   79215   79212      67
   79221   79218      66   79224   79218      66   79224   79221      67   79230
   79227      66   79233   79227      66   79233   79230      67   79239   79236
      66   79242   79236      66   79242   79239      67   79248   79245      66
   79251   79245      66   79251   79248      67   79257   79254      66   79260
   79254      66   79260   79257      67   79266   79263      66   79269   79263
      66   79269   79266      67   79275   79272      66   79278   79272      66
   79278   79275      67   79284   79281      66   79287   79281      66   79287
   79284      67   79293   79290      66   79296   79290      66   79296   79293
      67   79302   79299      66   79305   79299      66   79305   79302      67
   79311   79308      66   79314   79308      66   79314   79311      67   79320
   79317      66   79323   79317      66   79323   79320      67   79329   79326
      66   79332   79326      66   79332   79329      67   79338   79335      66
   79341   79335      66   79341   79338      67   79347   79344      66   79350
   79344      66   79350   79347      67   79356   79353      66   79359   79353
      66   79359   79356      67   79365   79362      66   79368   79362      66
   79368   79365      67   79374   79371      66   79377   79371      66   79377
   79374      67   79383   79380      66   79386   79380      66   79386   79383
      67   79392   79389      66   79395   79389      66   79395   79392      67
   79401   79398      66   79404   79398      66   79404   79401      67   79410
   79407      66   79413   79407      66   79413   79410      67   79419   79416
      66   79422   79416      66   79422   79419      67   79428   79425      66
   79431   79425      66   79431   79428      67   79437   79434      66   79440
   79434      66   79440   79437      67   79446   79443      66   79449   79443
      66   79449   79446      67   79455   79452      66   79458   79452      66
   79458   79455      67   79464   79461      66   79467   79461      66   79467
   79464      67   79473   79470      66   79476   79470      66   79476   79473
      67   79482   79479      66   79485   79479      66   79485   79482      67
   79491   79488      66   79494   79488      66   79494   79491      67   79500
   79497      66   79503   79497      66   79503   79500      67   79509   79506
      66   79512   79506      66   79512   79509      67   79518   79515      66
   79521   79515      66   79521   79518      67   79527   79524      66   79530
   79524      66   79530   79527      67   79536   79533      66   79539   79533
      66   79539   79536      67   79545   79542      66   79548   79542      66
   79548   79545      67   79554   79551      66   79557   79551      66   79557
   79554      67   79563   79560      66   79566   79560      66   79566   79563
      67   79572   79569      66   79575   79569      66   79575   79572      67
   79581   79578      66   79584   79578      66   79584   79581      67   79590
   79587      66   79593   79587      66   79593   79590      67   79599   79596
      66   79602   79596      66   79602   79599      67   79608   79605      66
   79611   79605      66   79611   79608      67   79617   79614      66   79620
   79614      66   79620   79617      67   79626   79623      66   79629   79623
      66   79629   79626      67   79635   79632      66   79638   79632      66
   79638   79635      67   79644   79641      66   79647   79641      66   79647
   79644      67   79653   79650      66   79656   79650      66   79656   79653
      67   79662   79659      66   79665   79659      66   79665   79662      67
   79671   79668      66   79674   79668      66   79674   79671      67   79680
   79677      66   79683   79677      66   79683   79680      67   79689   79686
      66   79692   79686      66   79692   79689      67   79698   79695      66
   79701   79695      66   79701   79698      67   79707   79704      66   79710
   79704      66   79710   79707      67   79716   79713      66   79719   79713
      66   79719   79716      67   79725   79722      66   79728   79722      66
   79728   79725      67   79734   79731      66   79737   79731      66   79737
   79734      67   79743   79740      66   79746   79740      66   79746   79743
      67   79752   79749      66   79755   79749      66   79755   79752      67
   79761   79758      66   79764   79758      66   79764   79761      67   79770
   79767      66   79773   79767      66   79773   79770      67   79779   79776
      66   79782   79776      66   79782   79779      67   79788   79785      66
   79791   79785      66   79791   79788      67   79797   79794      66   79800
   79794      66   79800   79797      67   79806   79803      66   79809   79803
      66   79809   79806      67   79815   79812      66   79818   79812      66
   79818   79815      67   79824   79821      66   79827   79821      66   79827
   79824      67   79833   79830      66   79836   79830      66   79836   79833
      67   79842   79839      66   79845   79839      66   79845   79842      67
   79851   79848      66   79854   79848      66   79854   79851      67   79860
   79857      66   79863   79857      66   79863   79860      67   79869   79866
      66   79872   79866      66   79872   79869      67   79878   79875      66
   79881   79875      66   79881   79878      67   79887   79884      66   79890
   79884      66   79890   79887      67   79896   79893      66   79899   79893
      66   79899   79896      67   79905   79902      66   79908   79902      66
   79908   79905      67   79914   79911      66   79917   79911      66   79917
   79914      67   79923   79920      66   79926   79920      66   79926   79923
      67   79932   79929      66   79935   79929      66   79935   79932      67
   79941   79938      66   79944   79938      66   79944   79941      67   79950
   79947      66   79953   79947      66   79953   79950      67   79959   79956
      66   79962   79956      66   79962   79959      67   79968   79965      66
   79971   79965      66   79971   79968      67   79977   79974      66   79980
   79974      66   79980   79977      67   79986   79983      66   79989   79983
      66   79989   79986      67   79995   79992      66   79998   79992      66
   79998   79995      67   80004   80001      66   80007   80001      66   80007
   80004      67   80013   80010      66   80016   80010      66   80016   80013
      67   80022   80019      66   80025   80019      66   80025   80022      67
   80031   80028      66   80034   80028      66   80034   80031      67   80040
   80037      66   80043   80037      66   80043   80040      67   80049   80046
      66   80052   80046      66   80052   80049      67   80058   80055      66
   80061   80055      66   80061   80058      67   80067   80064      66   80070
   80064      66   80070   80067      67   80076   80073      66   80079   80073
      66   80079   80076      67   80085   80082      66   80088   80082      66
   80088   80085      67   80094   80091      66   80097   80091      66   80097
   80094      67   80103   80100      66   80106   80100      66   80106   80103
      67   80112   80109      66   80115   80109      66   80115   80112      67
   80121   80118      66   80124   80118      66   80124   80121      67   80130
   80127      66   80133   80127      66   80133   80130      67   80139   80136
      66   80142   80136      66   80142   80139      67   80148   80145      66
   80151   80145      66   80151   80148      67   80157   80154      66   80160
   80154      66   80160   80157      67   80166   80163      66   80169   80163
      66   80169   80166      67   80175   80172      66   80178   80172      66
   80178   80175      67   80184   80181      66   80187   80181      66   80187
   80184      67   80193   80190      66   80196   80190      66   80196   80193
      67   80202   80199      66   80205   80199      66   80205   80202      67
   80211   80208      66   80214   80208      66   80214   80211      67   80220
   80217      66   80223   80217      66   80223   80220      67   80229   80226
      66   80232   80226      66   80232   80229      67   80238   80235      66
   80241   80235      66   80241   80238      67   80247   80244      66   80250
   80244      66   80250   80247      67   80256   80253      66   80259   80253
      66   80259   80256      67   80265   80262      66   80268   80262      66
   80268   80265      67   80274   80271      66   80277   80271      66   80277
   80274      67   80283   80280      66   80286   80280      66   80286   80283
      67   80292   80289      66   80295   80289      66   80295   80292      67
   80301   80298      66   80304   80298      66   80304   80301      67   80310
   80307      66   80313   80307      66   80313   80310      67   80319   80316
      66   80322   80316      66   80322   80319      67   80328   80325      66
   80331   80325      66   80331   80328      67   80337   80334      66   80340
   80334      66   80340   80337      67   80346   80343      66   80349   80343
      66   80349   80346      67   80355   80352      66   80358   80352      66
   80358   80355      67   80364   80361      66   80367   80361      66   80367
   80364      67   80373   80370      66   80376   80370      66   80376   80373
      67   80382   80379      66   80385   80379      66   80385   80382      67
   80391   80388      66   80394   80388      66   80394   80391      67   80400
   80397      66   80403   80397      66   80403   80400      67   80409   80406
      66   80412   80406      66   80412   80409      67   80418   80415      66
   80421   80415      66   80421   80418      67   80427   80424      66   80430
   80424      66   80430   80427      67   80436   80433      66   80439   80433
      66   80439   80436      67   80445   80442      66   80448   80442      66
   80448   80445      67   80454   80451      66   80457   80451      66   80457
   80454      67   80463   80460      66   80466   80460      66   80466   80463
      67   80472   80469      66   80475   80469      66   80475   80472      67
   80481   80478      66   80484   80478      66   80484   80481      67   80490
   80487      66   80493   80487      66   80493   80490      67   80499   80496
      66   80502   80496      66   80502   80499      67   80508   80505      66
   80511   80505      66   80511   80508      67   80517   80514      66   80520
   80514      66   80520   80517      67   80526   80523      66   80529   80523
      66   80529   80526      67   80535   80532      66   80538   80532      66
   80538   80535      67   80544   80541      66   80547   80541      66   80547
   80544      67   80553   80550      66   80556   80550      66   80556   80553
      67   80562   80559      66   80565   80559      66   80565   80562      67
   80571   80568      66   80574   80568      66   80574   80571      67   80580
   80577      66   80583   80577      66   80583   80580      67   80589   80586
      66   80592   80586      66   80592   80589      67   80598   80595      66
   80601   80595      66   80601   80598      67   80607   80604      66   80610
   80604      66   80610   80607      67   80616   80613      66   80619   80613
      66   80619   80616      67   80625   80622      66   80628   80622      66
   80628   80625      67   80634   80631      66   80637   80631      66   80637
   80634      67   80643   80640      66   80646   80640      66   80646   80643
      67   80652   80649      66   80655   80649      66   80655   80652      67
   80661   80658      66   80664   80658      66   80664   80661      67   80670
   80667      66   80673   80667      66   80673   80670      67   80679   80676
      66   80682   80676      66   80682   80679      67   80688   80685      66
   80691   80685      66   80691   80688      67   80697   80694      66   80700
   80694      66   80700   80697      67   80706   80703      66   80709   80703
      66   80709   80706      67   80715   80712      66   80718   80712      66
   80718   80715      67   80724   80721      66   80727   80721      66   80727
   80724      67   80733   80730      66   80736   80730      66   80736   80733
      67   80742   80739      66   80745   80739      66   80745   80742      67
   80751   80748      66   80754   80748      66   80754   80751      67   80760
   80757      66   80763   80757      66   80763   80760      67   80769   80766
      66   80772   80766      66   80772   80769      67   80778   80775      66
   80781   80775      66   80781   80778      67   80787   80784      66   80790
   80784      66   80790   80787      67   80796   80793      66   80799   80793
      66   80799   80796      67   80805   80802      66   80808   80802      66
   80808   80805      67   80814   80811      66   80817   80811      66   80817
   80814      67   80823   80820      66   80826   80820      66   80826   80823
      67   80832   80829      66   80835   80829      66   80835   80832      67
   80841   80838      66   80844   80838      66   80844   80841      67   80850
   80847      66   80853   80847      66   80853   80850      67   80859   80856
      66   80862   80856      66   80862   80859      67   80868   80865      66
   80871   80865      66   80871   80868      67   80877   80874      66   80880
   80874      66   80880   80877      67   80886   80883      66   80889   80883
      66   80889   80886      67   80895   80892      66   80898   80892      66
   80898   80895      67   80904   80901      66   80907   80901      66   80907
   80904      67   80913   80910      66   80916   80910      66   80916   80913
      67   80922   80919      66   80925   80919      66   80925   80922      67
   80931   80928      66   80934   80928      66   80934   80931      67   80940
   80937      66   80943   80937      66   80943   80940      67   80949   80946
      66   80952   80946      66   80952   80949      67   80958   80955      66
   80961   80955      66   80961   80958      67   80967   80964      66   80970
   80964      66   80970   80967      67   80976   80973      66   80979   80973
      66   80979   80976      67   80985   80982      66   80988   80982      66
   80988   80985      67   80994   80991      66   80997   80991      66   80997
   80994      67   81003   81000      66   81006   81000      66   81006   81003
      67   81012   81009      66   81015   81009      66   81015   81012      67
   81021   81018      66   81024   81018      66   81024   81021      67   81030
   81027      66   81033   81027      66   81033   81030      67   81039   81036
      66   81042   81036      66   81042   81039      67   81048   81045      66
   81051   81045      66   81051   81048      67   81057   81054      66   81060
   81054      66   81060   81057      67   81066   81063      66   81069   81063
      66   81069   81066      67   81075   81072      66   81078   81072      66
   81078   81075      67   81084   81081      66   81087   81081      66   81087
   81084      67   81093   81090      66   81096   81090      66   81096   81093
      67   81102   81099      66   81105   81099      66   81105   81102      67
   81111   81108      66   81114   81108      66   81114   81111      67   81120
   81117      66   81123   81117      66   81123   81120      67   81129   81126
      66   81132   81126      66   81132   81129      67   81138   81135      66
   81141   81135      66   81141   81138      67   81147   81144      66   81150
   81144      66   81150   81147      67   81156   81153      66   81159   81153
      66   81159   81156      67   81165   81162      66   81168   81162      66
   81168   81165      67   81174   81171      66   81177   81171      66   81177
   81174      67   81183   81180      66   81186   81180      66   81186   81183
      67   81192   81189      66   81195   81189      66   81195   81192      67
   81201   81198      66   81204   81198      66   81204   81201      67   81210
   81207      66   81213   81207      66   81213   81210      67   81219   81216
      66   81222   81216      66   81222   81219      67   81228   81225      66
   81231   81225      66   81231   81228      67   81237   81234      66   81240
   81234      66   81240   81237      67   81246   81243      66   81249   81243
      66   81249   81246      67   81255   81252      66   81258   81252      66
   81258   81255      67   81264   81261      66   81267   81261      66   81267
   81264      67   81273   81270      66   81276   81270      66   81276   81273
      67   81282   81279      66   81285   81279      66   81285   81282      67
   81291   81288      66   81294   81288      66   81294   81291      67   81300
   81297      66   81303   81297      66   81303   81300      67   81309   81306
      66   81312   81306      66   81312   81309      67   81318   81315      66
   81321   81315      66   81321   81318      67   81327   81324      66   81330
   81324      66   81330   81327      67   81336   81333      66   81339   81333
      66   81339   81336      67   81345   81342      66   81348   81342      66
   81348   81345      67   81354   81351      66   81357   81351      66   81357
   81354      67   81363   81360      66   81366   81360      66   81366   81363
      67   81372   81369      66   81375   81369      66   81375   81372      67
   81381   81378      66   81384   81378      66   81384   81381      67   81390
   81387      66   81393   81387      66   81393   81390      67   81399   81396
      66   81402   81396      66   81402   81399      67   81408   81405      66
   81411   81405      66   81411   81408      67   81417   81414      66   81420
   81414      66   81420   81417      67   81426   81423      66   81429   81423
      66   81429   81426      67   81435   81432      66   81438   81432      66
   81438   81435      67   81444   81441      66   81447   81441      66   81447
   81444      67   81453   81450      66   81456   81450      66   81456   81453
      67   81462   81459      66   81465   81459      66   81465   81462      67
   81471   81468      66   81474   81468      66   81474   81471      67   81480
   81477      66   81483   81477      66   81483   81480      67   81489   81486
      66   81492   81486      66   81492   81489      67   81498   81495      66
   81501   81495      66   81501   81498      67   81507   81504      66   81510
   81504      66   81510   81507      67   81516   81513      66   81519   81513
      66   81519   81516      67   81525   81522      66   81528   81522      66
   81528   81525      67   81534   81531      66   81537   81531      66   81537
   81534      67   81543   81540      66   81546   81540      66   81546   81543
      67   81552   81549      66   81555   81549      66   81555   81552      67
   81561   81558      66   81564   81558      66   81564   81561      67   81570
   81567      66   81573   81567      66   81573   81570      67   81579   81576
      66   81582   81576      66   81582   81579      67   81588   81585      66
   81591   81585      66   81591   81588      67   81597   81594      66   81600
   81594      66   81600   81597      67   81606   81603      66   81609   81603
      66   81609   81606      67   81615   81612      66   81618   81612      66
   81618   81615      67   81624   81621      66   81627   81621      66   81627
   81624      67   81633   81630      66   81636   81630      66   81636   81633
      67   81642   81639      66   81645   81639      66   81645   81642      67
   81651   81648      66   81654   81648      66   81654   81651      67   81660
   81657      66   81663   81657      66   81663   81660      67   81669   81666
      66   81672   81666      66   81672   81669      67   81678   81675      66
   81681   81675      66   81681   81678      67   81687   81684      66   81690
   81684      66   81690   81687      67   81696   81693      66   81699   81693
      66   81699   81696      67   81705   81702      66   81708   81702      66
   81708   81705      67   81714   81711      66   81717   81711      66   81717
   81714      67   81723   81720      66   81726   81720      66   81726   81723
      67   81732   81729      66   81735   81729      66   81735   81732      67
   81741   81738      66   81744   81738      66   81744   81741      67   81750
   81747      66   81753   81747      66   81753   81750      67   81759   81756
      66   81762   81756      66   81762   81759      67   81768   81765      66
   81771   81765      66   81771   81768      67   81777   81774      66   81780
   81774      66   81780   81777      67   81786   81783      66   81789   81783
      66   81789   81786      67   81795   81792      66   81798   81792      66
   81798   81795      67   81804   81801      66   81807   81801      66   81807
   81804      67   81813   81810      66   81816   81810      66   81816   81813
      67   81822   81819      66   81825   81819      66   81825   81822      67
   81831   81828      66   81834   81828      66   81834   81831      67   81840
   81837      66   81843   81837      66   81843   81840      67   81849   81846
      66   81852   81846      66   81852   81849      67   81858   81855      66
   81861   81855      66   81861   81858      67   81867   81864      66   81870
   81864      66   81870   81867      67   81876   81873      66   81879   81873
      66   81879   81876      67   81885   81882      66   81888   81882      66
   81888   81885      67   81894   81891      66   81897   81891      66   81897
   81894      67   81903   81900      66   81906   81900      66   81906   81903
      67   81912   81909      66   81915   81909      66   81915   81912      67
   81921   81918      66   81924   81918      66   81924   81921      67   81930
   81927      66   81933   81927      66   81933   81930      67   81939   81936
      66   81942   81936      66   81942   81939      67   81948   81945      66
   81951   81945      66   81951   81948      67   81957   81954      66   81960
   81954      66   81960   81957      67   81966   81963      66   81969   81963
      66   81969   81966      67   81975   81972      66   81978   81972      66
   81978   81975      67   81984   81981      66   81987   81981      66   81987
   81984      67   81993   81990      66   81996   81990      66   81996   81993
      67   82002   81999      66   82005   81999      66   82005   82002      67
   82011   82008      66   82014   82008      66   82014   82011      67   82020
   82017      66   82023   82017      66   82023   82020      67   82029   82026
      66   82032   82026      66   82032   82029      67   82038   82035      66
   82041   82035      66   82041   82038      67   82047   82044      66   82050
   82044      66   82050   82047      67   82056   82053      66   82059   82053
      66   82059   82056      67   82065   82062      66   82068   82062      66
   82068   82065      67   82074   82071      66   82077   82071      66   82077
   82074      67   82083   82080      66   82086   82080      66   82086   82083
      67   82092   82089      66   82095   82089      66   82095   82092      67
   82101   82098      66   82104   82098      66   82104   82101      67   82110
   82107      66   82113   82107      66   82113   82110      67   82119   82116
      66   82122   82116      66   82122   82119      67   82128   82125      66
   82131   82125      66   82131   82128      67   82137   82134      66   82140
   82134      66   82140   82137      67   82146   82143      66   82149   82143
      66   82149   82146      67   82155   82152      66   82158   82152      66
   82158   82155      67   82164   82161      66   82167   82161      66   82167
   82164      67   82173   82170      66   82176   82170      66   82176   82173
      67   82182   82179      66   82185   82179      66   82185   82182      67
   82191   82188      66   82194   82188      66   82194   82191      67   82200
   82197      66   82203   82197      66   82203   82200      67   82209   82206
      66   82212   82206      66   82212   82209      67   82218   82215      66
   82221   82215      66   82221   82218      67   82227   82224      66   82230
   82224      66   82230   82227      67   82236   82233      66   82239   82233
      66   82239   82236      67   82245   82242      66   82248   82242      66
   82248   82245      67   82254   82251      66   82257   82251      66   82257
   82254      67   82263   82260      66   82266   82260      66   82266   82263
      67   82272   82269      66   82275   82269      66   82275   82272      67
   82281   82278      66   82284   82278      66   82284   82281      67   82290
   82287      66   82293   82287      66   82293   82290      67   82299   82296
      66   82302   82296      66   82302   82299      67   82308   82305      66
   82311   82305      66   82311   82308      67   82317   82314      66   82320
   82314      66   82320   82317      67   82326   82323      66   82329   82323
      66   82329   82326      67   82335   82332      66   82338   82332      66
   82338   82335      67   82344   82341      66   82347   82341      66   82347
   82344      67   82353   82350      66   82356   82350      66   82356   82353
      67   82362   82359      66   82365   82359      66   82365   82362      67
   82371   82368      66   82374   82368      66   82374   82371      67   82380
   82377      66   82383   82377      66   82383   82380      67   82389   82386
      66   82392   82386      66   82392   82389      67   82398   82395      66
   82401   82395      66   82401   82398      67   82407   82404      66   82410
   82404      66   82410   82407      67   82416   82413      66   82419   82413
      66   82419   82416      67   82425   82422      66   82428   82422      66
   82428   82425      67   82434   82431      66   82437   82431      66   82437
   82434      67   82443   82440      66   82446   82440      66   82446   82443
      67   82452   82449      66   82455   82449      66   82455   82452      67
   82461   82458      66   82464   82458      66   82464   82461      67   82470
   82467      66   82473   82467      66   82473   82470      67   82479   82476
      66   82482   82476      66   82482   82479      67   82488   82485      66
   82491   82485      66   82491   82488      67   82497   82494      66   82500
   82494      66   82500   82497      67   82506   82503      66   82509   82503
      66   82509   82506      67   82515   82512      66   82518   82512      66
   82518   82515      67   82524   82521      66   82527   82521      66   82527
   82524      67   82533   82530      66   82536   82530      66   82536   82533
      67   82542   82539      66   82545   82539      66   82545   82542      67
   82551   82548      66   82554   82548      66   82554   82551      67   82560
   82557      66   82563   82557      66   82563   82560      67   82569   82566
      66   82572   82566      66   82572   82569      67   82578   82575      66
   82581   82575      66   82581   82578      67   82587   82584      66   82590
   82584      66   82590   82587      67   82596   82593      66   82599   82593
      66   82599   82596      67   82605   82602      66   82608   82602      66
   82608   82605      67   82614   82611      66   82617   82611      66   82617
   82614      67   82623   82620      66   82626   82620      66   82626   82623
      67   82632   82629      66   82635   82629      66   82635   82632      67
   82641   82638      66   82644   82638      66   82644   82641      67   82650
   82647      66   82653   82647      66   82653   82650      67   82659   82656
      66   82662   82656      66   82662   82659      67   82668   82665      66
   82671   82665      66   82671   82668      67   82677   82674      66   82680
   82674      66   82680   82677      67   82686   82683      66   82689   82683
      66   82689   82686      67   82695   82692      66   82698   82692      66
   82698   82695      67   82704   82701      66   82707   82701      66   82707
   82704      67   82713   82710      66   82716   82710      66   82716   82713
      67   82722   82719      66   82725   82719      66   82725   82722      67
   82731   82728      66   82734   82728      66   82734   82731      67   82740
   82737      66   82743   82737      66   82743   82740      67   82749   82746
      66   82752   82746      66   82752   82749      67   82758   82755      66
   82761   82755      66   82761   82758      67   82767   82764      66   82770
   82764      66   82770   82767      67   82776   82773      66   82779   82773
      66   82779   82776      67   82785   82782      66   82788   82782      66
   82788   82785      67   82794   82791      66   82797   82791      66   82797
   82794      67   82803   82800      66   82806   82800      66   82806   82803
      67   82812   82809      66   82815   82809      66   82815   82812      67
   82821   82818      66   82824   82818      66   82824   82821      67   82830
   82827      66   82833   82827      66   82833   82830      67   82839   82836
      66   82842   82836      66   82842   82839      67   82848   82845      66
   82851   82845      66   82851   82848      67   82857   82854      66   82860
   82854      66   82860   82857      67   82866   82863      66   82869   82863
      66   82869   82866      67   82875   82872      66   82878   82872      66
   82878   82875      67   82884   82881      66   82887   82881      66   82887
   82884      67   82893   82890      66   82896   82890      66   82896   82893
      67   82902   82899      66   82905   82899      66   82905   82902      67
   82911   82908      66   82914   82908      66   82914   82911      67   82920
   82917      66   82923   82917      66   82923   82920      67   82929   82926
      66   82932   82926      66   82932   82929      67   82938   82935      66
   82941   82935      66   82941   82938      67   82947   82944      66   82950
   82944      66   82950   82947      67   82956   82953      66   82959   82953
      66   82959   82956      67   82965   82962      66   82968   82962      66
   82968   82965      67   82974   82971      66   82977   82971      66   82977
   82974      67   82983   82980      66   82986   82980      66   82986   82983
      67   82992   82989      66   82995   82989      66   82995   82992      67
   83001   82998      66   83004   82998      66   83004   83001      67   83010
   83007      66   83013   83007      66   83013   83010      67   83019   83016
      66   83022   83016      66   83022   83019      67   83028   83025      66
   83031   83025      66   83031   83028      67   83037   83034      66   83040
   83034      66   83040   83037      67   83046   83043      66   83049   83043
      66   83049   83046      67   83055   83052      66   83058   83052      66
   83058   83055      67   83064   83061      66   83067   83061      66   83067
   83064      67   83073   83070      66   83076   83070      66   83076   83073
      67   83082   83079      66   83085   83079      66   83085   83082      67
   83091   83088      66   83094   83088      66   83094   83091      67   83100
   83097      66   83103   83097      66   83103   83100      67   83109   83106
      66   83112   83106      66   83112   83109      67   83118   83115      66
   83121   83115      66   83121   83118      67   83127   83124      66   83130
   83124      66   83130   83127      67   83136   83133      66   83139   83133
      66   83139   83136      67   83145   83142      66   83148   83142      66
   83148   83145      67   83154   83151      66   83157   83151      66   83157
   83154      67   83163   83160      66   83166   83160      66   83166   83163
      67   83172   83169      66   83175   83169      66   83175   83172      67
   83181   83178      66   83184   83178      66   83184   83181      67   83190
   83187      66   83193   83187      66   83193   83190      67   83199   83196
      66   83202   83196      66   83202   83199      67   83208   83205      66
   83211   83205      66   83211   83208      67   83217   83214      66   83220
   83214      66   83220   83217      67   83226   83223      66   83229   83223
      66   83229   83226      67   83235   83232      66   83238   83232      66
   83238   83235      67   83244   83241      66   83247   83241      66   83247
   83244      67   83253   83250      66   83256   83250      66   83256   83253
      67   83262   83259      66   83265   83259      66   83265   83262      67
   83271   83268      66   83274   83268      66   83274   83271      67   83280
   83277      66   83283   83277      66   83283   83280      67   83289   83286
      66   83292   83286      66   83292   83289      67   83298   83295      66
   83301   83295      66   83301   83298      67   83307   83304      66   83310
   83304      66   83310   83307      67   83316   83313      66   83319   83313
      66   83319   83316      67   83325   83322      66   83328   83322      66
   83328   83325      67   83334   83331      66   83337   83331      66   83337
   83334      67   83343   83340      66   83346   83340      66   83346   83343
      67   83352   83349      66   83355   83349      66   83355   83352      67
   83361   83358      66   83364   83358      66   83364   83361      67   83370
   83367      66   83373   83367      66   83373   83370      67   83379   83376
      66   83382   83376      66   83382   83379      67   83388   83385      66
   83391   83385      66   83391   83388      67   83397   83394      66   83400
   83394      66   83400   83397      67   83406   83403      66   83409   83403
      66   83409   83406      67   83415   83412      66   83418   83412      66
   83418   83415      67   83424   83421      66   83427   83421      66   83427
   83424      67   83433   83430      66   83436   83430      66   83436   83433
      67   83442   83439      66   83445   83439      66   83445   83442      67
   83451   83448      66   83454   83448      66   83454   83451      67   83460
   83457      66   83463   83457      66   83463   83460      67   83469   83466
      66   83472   83466      66   83472   83469      67   83478   83475      66
   83481   83475      66   83481   83478      67   83487   83484      66   83490
   83484      66   83490   83487      67   83496   83493      66   83499   83493
      66   83499   83496      67   83505   83502      66   83508   83502      66
   83508   83505      67   83514   83511      66   83517   83511      66   83517
   83514      67   83523   83520      66   83526   83520      66   83526   83523
      67   83532   83529      66   83535   83529      66   83535   83532      67
   83541   83538      66   83544   83538      66   83544   83541      67   83550
   83547      66   83553   83547      66   83553   83550      67   83559   83556
      66   83562   83556      66   83562   83559      67   83568   83565      66
   83571   83565      66   83571   83568      67   83577   83574      66   83580
   83574      66   83580   83577      67   83586   83583      66   83589   83583
      66   83589   83586      67   83595   83592      66   83598   83592      66
   83598   83595      67   83604   83601      66   83607   83601      66   83607
   83604      67   83613   83610      66   83616   83610      66   83616   83613
      67   83622   83619      66   83625   83619      66   83625   83622      67
   83631   83628      66   83634   83628      66   83634   83631      67   83640
   83637      66   83643   83637      66   83643   83640      67   83649   83646
      66   83652   83646      66   83652   83649      67   83658   83655      66
   83661   83655      66   83661   83658      67   83667   83664      66   83670
   83664      66   83670   83667      67   83676   83673      66   83679   83673
      66   83679   83676      67   83685   83682      66   83688   83682      66
   83688   83685      67   83694   83691      66   83697   83691      66   83697
   83694      67   83703   83700      66   83706   83700      66   83706   83703
      67   83712   83709      66   83715   83709      66   83715   83712      67
   83721   83718      66   83724   83718      66   83724   83721      67   83730
   83727      66   83733   83727      66   83733   83730      67   83739   83736
      66   83742   83736      66   83742   83739      67   83748   83745      66
   83751   83745      66   83751   83748      67   83757   83754      66   83760
   83754      66   83760   83757      67   83766   83763      66   83769   83763
      66   83769   83766      67   83775   83772      66   83778   83772      66
   83778   83775      67   83784   83781      66   83787   83781      66   83787
   83784      67   83793   83790      66   83796   83790      66   83796   83793
      67   83802   83799      66   83805   83799      66   83805   83802      67
   83811   83808      66   83814   83808      66   83814   83811      67   83820
   83817      66   83823   83817      66   83823   83820      67   83829   83826
      66   83832   83826      66   83832   83829      67   83838   83835      66
   83841   83835      66   83841   83838      67   83847   83844      66   83850
   83844      66   83850   83847      67   83856   83853      66   83859   83853
      66   83859   83856      67   83865   83862      66   83868   83862      66
   83868   83865      67   83874   83871      66   83877   83871      66   83877
   83874      67   83883   83880      66   83886   83880      66   83886   83883
      67   83892   83889      66   83895   83889      66   83895   83892      67
   83901   83898      66   83904   83898      66   83904   83901      67   83910
   83907      66   83913   83907      66   83913   83910      67   83919   83916
      66   83922   83916      66   83922   83919      67   83928   83925      66
   83931   83925      66   83931   83928      67   83937   83934      66   83940
   83934      66   83940   83937      67   83946   83943      66   83949   83943
      66   83949   83946      67   83955   83952      66   83958   83952      66
   83958   83955      67   83964   83961      66   83967   83961      66   83967
   83964      67   83973   83970      66   83976   83970      66   83976   83973
      67   83982   83979      66   83985   83979      66   83985   83982      67
   83991   83988      66   83994   83988      66   83994   83991      67   84000
   83997      66   84003   83997      66   84003   84000      67   84009   84006
      66   84012   84006      66   84012   84009      67   84018   84015      66
   84021   84015      66   84021   84018      67   84027   84024      66   84030
   84024      66   84030   84027      67   84036   84033      66   84039   84033
      66   84039   84036      67   84045   84042      66   84048   84042      66
   84048   84045      67   84054   84051      66   84057   84051      66   84057
   84054      67   84063   84060      66   84066   84060      66   84066   84063
      67   84072   84069      66   84075   84069      66   84075   84072      67
   84081   84078      66   84084   84078      66   84084   84081      67   84090
   84087      66   84093   84087      66   84093   84090      67   84099   84096
      66   84102   84096      66   84102   84099      67   84108   84105      66
   84111   84105      66   84111   84108      67   84117   84114      66   84120
   84114      66   84120   84117      67   84126   84123      66   84129   84123
      66   84129   84126      67   84135   84132      66   84138   84132      66
   84138   84135      67   84144   84141      66   84147   84141      66   84147
   84144      67   84153   84150      66   84156   84150      66   84156   84153
      67   84162   84159      66   84165   84159      66   84165   84162      67
   84171   84168      66   84174   84168      66   84174   84171      67   84180
   84177      66   84183   84177      66   84183   84180      67   84189   84186
      66   84192   84186      66   84192   84189      67   84198   84195      66
   84201   84195      66   84201   84198      67   84207   84204      66   84210
   84204      66   84210   84207      67   84216   84213      66   84219   84213
      66   84219   84216      67   84225   84222      66   84228   84222      66
   84228   84225      67   84234   84231      66   84237   84231      66   84237
   84234      67   84243   84240      66   84246   84240      66   84246   84243
      67   84252   84249      66   84255   84249      66   84255   84252      67
   84261   84258      66   84264   84258      66   84264   84261      67   84270
   84267      66   84273   84267      66   84273   84270      67   84279   84276
      66   84282   84276      66   84282   84279      67   84288   84285      66
   84291   84285      66   84291   84288      67   84297   84294      66   84300
   84294      66   84300   84297      67   84306   84303      66   84309   84303
      66   84309   84306      67   84315   84312      66   84318   84312      66
   84318   84315      67   84324   84321      66   84327   84321      66   84327
   84324      67   84333   84330      66   84336   84330      66   84336   84333
      67   84342   84339      66   84345   84339      66   84345   84342      67
   84351   84348      66   84354   84348      66   84354   84351      67   84360
   84357      66   84363   84357      66   84363   84360      67   84369   84366
      66   84372   84366      66   84372   84369      67   84378   84375      66
   84381   84375      66   84381   84378      67   84387   84384      66   84390
   84384      66   84390   84387      67   84396   84393      66   84399   84393
      66   84399   84396      67   84405   84402      66   84408   84402      66
   84408   84405      67   84414   84411      66   84417   84411      66   84417
   84414      67   84423   84420      66   84426   84420      66   84426   84423
      67   84432   84429      66   84435   84429      66   84435   84432      67
   84441   84438      66   84444   84438      66   84444   84441      67   84450
   84447      66   84453   84447      66   84453   84450      67   84459   84456
      66   84462   84456      66   84462   84459      67   84468   84465      66
   84471   84465      66   84471   84468      67   84477   84474      66   84480
   84474      66   84480   84477      67   84486   84483      66   84489   84483
      66   84489   84486      67   84495   84492      66   84498   84492      66
   84498   84495      67   84504   84501      66   84507   84501      66   84507
   84504      67   84513   84510      66   84516   84510      66   84516   84513
      67   84522   84519      66   84525   84519      66   84525   84522      67
   84531   84528      66   84534   84528      66   84534   84531      67   84540
   84537      66   84543   84537      66   84543   84540      67   84549   84546
      66   84552   84546      66   84552   84549      67   84558   84555      66
   84561   84555      66   84561   84558      67   84567   84564      66   84570
   84564      66   84570   84567      67   84576   84573      66   84579   84573
      66   84579   84576      67   84585   84582      66   84588   84582      66
   84588   84585      67   84594   84591      66   84597   84591      66   84597
   84594      67   84603   84600      66   84606   84600      66   84606   84603
      67   84612   84609      66   84615   84609      66   84615   84612      67
   84621   84618      66   84624   84618      66   84624   84621      67   84630
   84627      66   84633   84627      66   84633   84630      67   84639   84636
      66   84642   84636      66   84642   84639      67   84648   84645      66
   84651   84645      66   84651   84648      67   84657   84654      66   84660
   84654      66   84660   84657      67   84666   84663      66   84669   84663
      66   84669   84666      67   84675   84672      66   84678   84672      66
   84678   84675      67   84684   84681      66   84687   84681      66   84687
   84684      67   84693   84690      66   84696   84690      66   84696   84693
      67   84702   84699      66   84705   84699      66   84705   84702      67
   84711   84708      66   84714   84708      66   84714   84711      67   84720
   84717      66   84723   84717      66   84723   84720      67   84729   84726
      66   84732   84726      66   84732   84729      67   84738   84735      66
   84741   84735      66   84741   84738      67   84747   84744      66   84750
   84744      66   84750   84747      67   84756   84753      66   84759   84753
      66   84759   84756      67   84765   84762      66   84768   84762      66
   84768   84765      67   84774   84771      66   84777   84771      66   84777
   84774      67   84783   84780      66   84786   84780      66   84786   84783
      67   84792   84789      66   84795   84789      66   84795   84792      67
   84801   84798      66   84804   84798      66   84804   84801      67   84810
   84807      66   84813   84807      66   84813   84810      67   84819   84816
      66   84822   84816      66   84822   84819      67   84828   84825      66
   84831   84825      66   84831   84828      67   84837   84834      66   84840
   84834      66   84840   84837      67   84846   84843      66   84849   84843
      66   84849   84846      67   84855   84852      66   84858   84852      66
   84858   84855      67   84864   84861      66   84867   84861      66   84867
   84864      67   84873   84870      66   84876   84870      66   84876   84873
      67   84882   84879      66   84885   84879      66   84885   84882      67
   84891   84888      66   84894   84888      66   84894   84891      67   84900
   84897      66   84903   84897      66   84903   84900      67   84909   84906
      66   84912   84906      66   84912   84909      67   84918   84915      66
   84921   84915      66   84921   84918      67   84927   84924      66   84930
   84924      66   84930   84927      67   84936   84933      66   84939   84933
      66   84939   84936      67   84945   84942      66   84948   84942      66
   84948   84945      67   84954   84951      66   84957   84951      66   84957
   84954      67   84963   84960      66   84966   84960      66   84966   84963
      67   84972   84969      66   84975   84969      66   84975   84972      67
   84981   84978      66   84984   84978      66   84984   84981      67   84990
   84987      66   84993   84987      66   84993   84990      67   84999   84996
      66   85002   84996      66   85002   84999      67   85008   85005      66
   85011   85005      66   85011   85008      67   85017   85014      66   85020
   85014      66   85020   85017      67   85026   85023      66   85029   85023
      66   85029   85026      67   85035   85032      66   85038   85032      66
   85038   85035      67   85044   85041      66   85047   85041      66   85047
   85044      67   85053   85050      66   85056   85050      66   85056   85053
      67   85062   85059      66   85065   85059      66   85065   85062      67
   85071   85068      66   85074   85068      66   85074   85071      67   85080
   85077      66   85083   85077      66   85083   85080      67   85089   85086
      66   85092   85086      66   85092   85089      67   85098   85095      66
   85101   85095      66   85101   85098      67   85107   85104      66   85110
   85104      66   85110   85107      67   85116   85113      66   85119   85113
      66   85119   85116      67   85125   85122      66   85128   85122      66
   85128   85125      67   85134   85131      66   85137   85131      66   85137
   85134      67   85143   85140      66   85146   85140      66   85146   85143
      67   85152   85149      66   85155   85149      66   85155   85152      67
   85161   85158      66   85164   85158      66   85164   85161      67   85170
   85167      66   85173   85167      66   85173   85170      67   85179   85176
      66   85182   85176      66   85182   85179      67   85188   85185      66
   85191   85185      66   85191   85188      67   85197   85194      66   85200
   85194      66   85200   85197      67   85206   85203      66   85209   85203
      66   85209   85206      67   85215   85212      66   85218   85212      66
   85218   85215      67   85224   85221      66   85227   85221      66   85227
   85224      67   85233   85230      66   85236   85230      66   85236   85233
      67   85242   85239      66   85245   85239      66   85245   85242      67
   85251   85248      66   85254   85248      66   85254   85251      67   85260
   85257      66   85263   85257      66   85263   85260      67   85269   85266
      66   85272   85266      66   85272   85269      67   85278   85275      66
   85281   85275      66   85281   85278      67   85287   85284      66   85290
   85284      66   85290   85287      67   85296   85293      66   85299   85293
      66   85299   85296      67   85305   85302      66   85308   85302      66
   85308   85305      67   85314   85311      66   85317   85311      66   85317
   85314      67   85323   85320      66   85326   85320      66   85326   85323
      67   85332   85329      66   85335   85329      66   85335   85332      67
   85341   85338      66   85344   85338      66   85344   85341      67   85350
   85347      66   85353   85347      66   85353   85350      67   85359   85356
      66   85362   85356      66   85362   85359      67   85368   85365      66
   85371   85365      66   85371   85368      67   85377   85374      66   85380
   85374      66   85380   85377      67   85386   85383      66   85389   85383
      66   85389   85386      67   85395   85392      66   85398   85392      66
   85398   85395      67   85404   85401      66   85407   85401      66   85407
   85404      67   85413   85410      66   85416   85410      66   85416   85413
      67   85422   85419      66   85425   85419      66   85425   85422      67
   85431   85428      66   85434   85428      66   85434   85431      67   85440
   85437      66   85443   85437      66   85443   85440      67   85449   85446
      66   85452   85446      66   85452   85449      67   85458   85455      66
   85461   85455      66   85461   85458      67   85467   85464      66   85470
   85464      66   85470   85467      67   85476   85473      66   85479   85473
      66   85479   85476      67   85485   85482      66   85488   85482      66
   85488   85485      67   85494   85491      66   85497   85491      66   85497
   85494      67   85503   85500      66   85506   85500      66   85506   85503
      67   85512   85509      66   85515   85509      66   85515   85512      67
   85521   85518      66   85524   85518      66   85524   85521      67   85530
   85527      66   85533   85527      66   85533   85530      67   85539   85536
      66   85542   85536      66   85542   85539      67   85548   85545      66
   85551   85545      66   85551   85548      67   85557   85554      66   85560
   85554      66   85560   85557      67   85566   85563      66   85569   85563
      66   85569   85566      67   85575   85572      66   85578   85572      66
   85578   85575      67   85584   85581      66   85587   85581      66   85587
   85584      67   85593   85590      66   85596   85590      66   85596   85593
      67   85602   85599      66   85605   85599      66   85605   85602      67
   85611   85608      66   85614   85608      66   85614   85611      67   85620
   85617      66   85623   85617      66   85623   85620      67   85629   85626
      66   85632   85626      66   85632   85629      67   85638   85635      66
   85641   85635      66   85641   85638      67   85647   85644      66   85650
   85644      66   85650   85647      67   85656   85653      66   85659   85653
      66   85659   85656      67   85665   85662      66   85668   85662      66
   85668   85665      67   85674   85671      66   85677   85671      66   85677
   85674      67   85683   85680      66   85686   85680      66   85686   85683
      67   85692   85689      66   85695   85689      66   85695   85692      67
   85701   85698      66   85704   85698      66   85704   85701      67   85710
   85707      66   85713   85707      66   85713   85710      67   85719   85716
      66   85722   85716      66   85722   85719      67   85728   85725      66
   85731   85725      66   85731   85728      67   85737   85734      66   85740
   85734      66   85740   85737      67   85746   85743      66   85749   85743
      66   85749   85746      67   85755   85752      66   85758   85752      66
   85758   85755      67   85764   85761      66   85767   85761      66   85767
   85764      67   85773   85770      66   85776   85770      66   85776   85773
      67   85782   85779      66   85785   85779      66   85785   85782      67
   85791   85788      66   85794   85788      66   85794   85791      67   85800
   85797      66   85803   85797      66   85803   85800      67   85809   85806
      66   85812   85806      66   85812   85809      67   85818   85815      66
   85821   85815      66   85821   85818      67   85827   85824      66   85830
   85824      66   85830   85827      67   85836   85833      66   85839   85833
      66   85839   85836      67   85845   85842      66   85848   85842      66
   85848   85845      67   85854   85851      66   85857   85851      66   85857
   85854      67   85863   85860      66   85866   85860      66   85866   85863
      67   85872   85869      66   85875   85869      66   85875   85872      67
   85881   85878      66   85884   85878      66   85884   85881      67   85890
   85887      66   85893   85887      66   85893   85890      67   85899   85896
      66   85902   85896      66   85902   85899      67   85908   85905      66
   85911   85905      66   85911   85908      67   85917   85914      66   85920
   85914      66   85920   85917      67   85926   85923      66   85929   85923
      66   85929   85926      67   85935   85932      66   85938   85932      66
   85938   85935      67   85944   85941      66   85947   85941      66   85947
   85944      67   85953   85950      66   85956   85950      66   85956   85953
      67   85962   85959      66   85965   85959      66   85965   85962      67
   85971   85968      66   85974   85968      66   85974   85971      67   85980
   85977      66   85983   85977      66   85983   85980      67   85989   85986
      66   85992   85986      66   85992   85989      67   85998   85995      66
   86001   85995      66   86001   85998      67   86007   86004      66   86010
   86004      66   86010   86007      67   86016   86013      66   86019   86013
      66   86019   86016      67   86025   86022      66   86028   86022      66
   86028   86025      67   86034   86031      66   86037   86031      66   86037
   86034      67   86043   86040      66   86046   86040      66   86046   86043
      67   86052   86049      66   86055   86049      66   86055   86052      67
   86061   86058      66   86064   86058      66   86064   86061      67   86070
   86067      66   86073   86067      66   86073   86070      67   86079   86076
      66   86082   86076      66   86082   86079      67   86088   86085      66
   86091   86085      66   86091   86088      67   86097   86094      66   86100
   86094      66   86100   86097      67   86106   86103      66   86109   86103
      66   86109   86106      67   86115   86112      66   86118   86112      66
   86118   86115      67   86124   86121      66   86127   86121      66   86127
   86124      67   86133   86130      66   86136   86130      66   86136   86133
      67   86142   86139      66   86145   86139      66   86145   86142      67
   86151   86148      66   86154   86148      66   86154   86151      67   86160
   86157      66   86163   86157      66   86163   86160      67   86169   86166
      66   86172   86166      66   86172   86169      67   86178   86175      66
   86181   86175      66   86181   86178      67   86187   86184      66   86190
   86184      66   86190   86187      67   86196   86193      66   86199   86193
      66   86199   86196      67   86205   86202      66   86208   86202      66
   86208   86205      67   86214   86211      66   86217   86211      66   86217
   86214      67   86223   86220      66   86226   86220      66   86226   86223
      67   86232   86229      66   86235   86229      66   86235   86232      67
   86241   86238      66   86244   86238      66   86244   86241      67   86250
   86247      66   86253   86247      66   86253   86250      67   86259   86256
      66   86262   86256      66   86262   86259      67   86268   86265      66
   86271   86265      66   86271   86268      67   86277   86274      66   86280
   86274      66   86280   86277      67   86286   86283      66   86289   86283
      66   86289   86286      67   86295   86292      66   86298   86292      66
   86298   86295      67   86304   86301      66   86307   86301      66   86307
   86304      67   86313   86310      66   86316   86310      66   86316   86313
      67   86322   86319      66   86325   86319      66   86325   86322      67
   86331   86328      66   86334   86328      66   86334   86331      67   86340
   86337      66   86343   86337      66   86343   86340      67   86349   86346
      66   86352   86346      66   86352   86349      67   86358   86355      66
   86361   86355      66   86361   86358      67   86367   86364      66   86370
   86364      66   86370   86367      67   86376   86373      66   86379   86373
      66   86379   86376      67   86385   86382      66   86388   86382      66
   86388   86385      67   86394   86391      66   86397   86391      66   86397
   86394      67   86403   86400      66   86406   86400      66   86406   86403
      67   86412   86409      66   86415   86409      66   86415   86412      67
   86421   86418      66   86424   86418      66   86424   86421      67   86430
   86427      66   86433   86427      66   86433   86430      67   86439   86436
      66   86442   86436      66   86442   86439      67   86448   86445      66
   86451   86445      66   86451   86448      67   86457   86454      66   86460
   86454      66   86460   86457      67   86466   86463      66   86469   86463
      66   86469   86466      67   86475   86472      66   86478   86472      66
   86478   86475      67   86484   86481      66   86487   86481      66   86487
   86484      67   86493   86490      66   86496   86490      66   86496   86493
      67   86502   86499      66   86505   86499      66   86505   86502      67
   86511   86508      66   86514   86508      66   86514   86511      67   86520
   86517      66   86523   86517      66   86523   86520      67   86529   86526
      66   86532   86526      66   86532   86529      67   86538   86535      66
   86541   86535      66   86541   86538      67   86547   86544      66   86550
   86544      66   86550   86547      67   86556   86553      66   86559   86553
      66   86559   86556      67   86565   86562      66   86568   86562      66
   86568   86565      67   86574   86571      66   86577   86571      66   86577
   86574      67   86583   86580      66   86586   86580      66   86586   86583
      67   86592   86589      66   86595   86589      66   86595   86592      67
   86601   86598      66   86604   86598      66   86604   86601      67   86610
   86607      66   86613   86607      66   86613   86610      67   86619   86616
      66   86622   86616      66   86622   86619      67   86628   86625      66
   86631   86625      66   86631   86628      67   86637   86634      66   86640
   86634      66   86640   86637      67   86646   86643      66   86649   86643
      66   86649   86646      67   86655   86652      66   86658   86652      66
   86658   86655      67   86664   86661      66   86667   86661      66   86667
   86664      67   86673   86670      66   86676   86670      66   86676   86673
      67   86682   86679      66   86685   86679      66   86685   86682      67
   86691   86688      66   86694   86688      66   86694   86691      67   86700
   86697      66   86703   86697      66   86703   86700      67   86709   86706
      66   86712   86706      66   86712   86709      67   86718   86715      66
   86721   86715      66   86721   86718      67   86727   86724      66   86730
   86724      66   86730   86727      67   86736   86733      66   86739   86733
      66   86739   86736      67   86745   86742      66   86748   86742      66
   86748   86745      67   86754   86751      66   86757   86751      66   86757
   86754      67   86763   86760      66   86766   86760      66   86766   86763
      67   86772   86769      66   86775   86769      66   86775   86772      67
   86781   86778      66   86784   86778      66   86784   86781      67   86790
   86787      66   86793   86787      66   86793   86790      67   86799   86796
      66   86802   86796      66   86802   86799      67   86808   86805      66
   86811   86805      66   86811   86808      67   86817   86814      66   86820
   86814      66   86820   86817      67   86826   86823      66   86829   86823
      66   86829   86826      67   86835   86832      66   86838   86832      66
   86838   86835      67   86844   86841      66   86847   86841      66   86847
   86844      67   86853   86850      66   86856   86850      66   86856   86853
      67   86862   86859      66   86865   86859      66   86865   86862      67
   86871   86868      66   86874   86868      66   86874   86871      67   86880
   86877      66   86883   86877      66   86883   86880      67   86889   86886
      66   86892   86886      66   86892   86889      67   86898   86895      66
   86901   86895      66   86901   86898      67   86907   86904      66   86910
   86904      66   86910   86907      67   86916   86913      66   86919   86913
      66   86919   86916      67   86925   86922      66   86928   86922      66
   86928   86925      67   86934   86931      66   86937   86931      66   86937
   86934      67   86943   86940      66   86946   86940      66   86946   86943
      67   86952   86949      66   86955   86949      66   86955   86952      67
   86961   86958      66   86964   86958      66   86964   86961      67   86970
   86967      66   86973   86967      66   86973   86970      67   86979   86976
      66   86982   86976      66   86982   86979      67   86988   86985      66
   86991   86985      66   86991   86988      67   86997   86994      66   87000
   86994      66   87000   86997      67   87006   87003      66   87009   87003
      66   87009   87006      67   87015   87012      66   87018   87012      66
   87018   87015      67   87024   87021      66   87027   87021      66   87027
   87024      67   87033   87030      66   87036   87030      66   87036   87033
      67   87042   87039      66   87045   87039      66   87045   87042      67
   87051   87048      66   87054   87048      66   87054   87051      67   87060
   87057      66   87063   87057      66   87063   87060      67   87069   87066
      66   87072   87066      66   87072   87069      67   87078   87075      66
   87081   87075      66   87081   87078      67   87087   87084      66   87090
   87084      66   87090   87087      67   87096   87093      66   87099   87093
      66   87099   87096      67   87105   87102      66   87108   87102      66
   87108   87105      67   87114   87111      66   87117   87111      66   87117
   87114      67   87123   87120      66   87126   87120      66   87126   87123
      67   87132   87129      66   87135   87129      66   87135   87132      67
   87141   87138      66   87144   87138      66   87144   87141      67   87150
   87147      66   87153   87147      66   87153   87150      67   87159   87156
      66   87162   87156      66   87162   87159      67   87168   87165      66
   87171   87165      66   87171   87168      67   87177   87174      66   87180
   87174      66   87180   87177      67   87186   87183      66   87189   87183
      66   87189   87186      67   87195   87192      66   87198   87192      66
   87198   87195      67   87204   87201      66   87207   87201      66   87207
   87204      67   87213   87210      66   87216   87210      66   87216   87213
      67   87222   87219      66   87225   87219      66   87225   87222      67
   87231   87228      66   87234   87228      66   87234   87231      67   87240
   87237      66   87243   87237      66   87243   87240      67   87249   87246
      66   87252   87246      66   87252   87249      67   87258   87255      66
   87261   87255      66   87261   87258      67   87267   87264      66   87270
   87264      66   87270   87267      67   87276   87273      66   87279   87273
      66   87279   87276      67   87285   87282      66   87288   87282      66
   87288   87285      67   87294   87291      66   87297   87291      66   87297
   87294      67   87303   87300      66   87306   87300      66   87306   87303
      67   87312   87309      66   87315   87309      66   87315   87312      67
   87321   87318      66   87324   87318      66   87324   87321      67   87330
   87327      66   87333   87327      66   87333   87330      67   87339   87336
      66   87342   87336      66   87342   87339      67   87348   87345      66
   87351   87345      66   87351   87348      67   87357   87354      66   87360
   87354      66   87360   87357      67   87366   87363      66   87369   87363
      66   87369   87366      67   87375   87372      66   87378   87372      66
   87378   87375      67   87384   87381      66   87387   87381      66   87387
   87384      67   87393   87390      66   87396   87390      66   87396   87393
      67   87402   87399      66   87405   87399      66   87405   87402      67
   87411   87408      66   87414   87408      66   87414   87411      67   87420
   87417      66   87423   87417      66   87423   87420      67   87429   87426
      66   87432   87426      66   87432   87429      67   87438   87435      66
   87441   87435      66   87441   87438      67   87447   87444      66   87450
   87444      66   87450   87447      67   87456   87453      66   87459   87453
      66   87459   87456      67   87465   87462      66   87468   87462      66
   87468   87465      67   87474   87471      66   87477   87471      66   87477
   87474      67   87483   87480      66   87486   87480      66   87486   87483
      67   87492   87489      66   87495   87489      66   87495   87492      67
   87501   87498      66   87504   87498      66   87504   87501      67   87510
   87507      66   87513   87507      66   87513   87510      67   87519   87516
      66   87522   87516      66   87522   87519      67   87528   87525      66
   87531   87525      66   87531   87528      67   87537   87534      66   87540
   87534      66   87540   87537      67   87546   87543      66   87549   87543
      66   87549   87546      67   87555   87552      66   87558   87552      66
   87558   87555      67   87564   87561      66   87567   87561      66   87567
   87564      67   87573   87570      66   87576   87570      66   87576   87573
      67   87582   87579      66   87585   87579      66   87585   87582      67
   87591   87588      66   87594   87588      66   87594   87591      67   87600
   87597      66   87603   87597      66   87603   87600      67   87609   87606
      66   87612   87606      66   87612   87609      67   87618   87615      66
   87621   87615      66   87621   87618      67   87627   87624      66   87630
   87624      66   87630   87627      67   87636   87633      66   87639   87633
      66   87639   87636      67   87645   87642      66   87648   87642      66
   87648   87645      67   87654   87651      66   87657   87651      66   87657
   87654      67   87663   87660      66   87666   87660      66   87666   87663
      67   87672   87669      66   87675   87669      66   87675   87672      67
   87681   87678      66   87684   87678      66   87684   87681      67   87690
   87687      66   87693   87687      66   87693   87690      67   87699   87696
      66   87702   87696      66   87702   87699      67   87708   87705      66
   87711   87705      66   87711   87708      67   87717   87714      66   87720
   87714      66   87720   87717      67   87726   87723      66   87729   87723
      66   87729   87726      67   87735   87732      66   87738   87732      66
   87738   87735      67   87744   87741      66   87747   87741      66   87747
   87744      67   87753   87750      66   87756   87750      66   87756   87753
      67   87762   87759      66   87765   87759      66   87765   87762      67
   87771   87768      66   87774   87768      66   87774   87771      67   87780
   87777      66   87783   87777      66   87783   87780      67   87789   87786
      66   87792   87786      66   87792   87789      67   87798   87795      66
   87801   87795      66   87801   87798      67   87807   87804      66   87810
   87804      66   87810   87807      67   87816   87813      66   87819   87813
      66   87819   87816      67   87825   87822      66   87828   87822      66
   87828   87825      67   87834   87831      66   87837   87831      66   87837
   87834      67   87843   87840      66   87846   87840      66   87846   87843
      67   87852   87849      66   87855   87849      66   87855   87852      67
   87861   87858      66   87864   87858      66   87864   87861      67   87870
   87867      66   87873   87867      66   87873   87870      67   87879   87876
      66   87882   87876      66   87882   87879      67   87888   87885      66
   87891   87885      66   87891   87888      67   87897   87894      66   87900
   87894      66   87900   87897      67   87906   87903      66   87909   87903
      66   87909   87906      67   87915   87912      66   87918   87912      66
   87918   87915      67   87924   87921      66   87927   87921      66   87927
   87924      67   87933   87930      66   87936   87930      66   87936   87933
      67   87942   87939      66   87945   87939      66   87945   87942      67
   87951   87948      66   87954   87948      66   87954   87951      67   87960
   87957      66   87963   87957      66   87963   87960      67   87969   87966
      66   87972   87966      66   87972   87969      67   87978   87975      66
   87981   87975      66   87981   87978      67   87987   87984      66   87990
   87984      66   87990   87987      67   87996   87993      66   87999   87993
      66   87999   87996      67   88005   88002      66   88008   88002      66
   88008   88005      67   88014   88011      66   88017   88011      66   88017
   88014      67   88023   88020      66   88026   88020      66   88026   88023
      67   88032   88029      66   88035   88029      66   88035   88032      67
   88041   88038      66   88044   88038      66   88044   88041      67   88050
   88047      66   88053   88047      66   88053   88050      67   88059   88056
      66   88062   88056      66   88062   88059      67   88068   88065      66
   88071   88065      66   88071   88068      67   88077   88074      66   88080
   88074      66   88080   88077      67   88086   88083      66   88089   88083
      66   88089   88086      67   88095   88092      66   88098   88092      66
   88098   88095      67   88104   88101      66   88107   88101      66   88107
   88104      67   88113   88110      66   88116   88110      66   88116   88113
      67   88122   88119      66   88125   88119      66   88125   88122      67
   88131   88128      66   88134   88128      66   88134   88131      67   88140
   88137      66   88143   88137      66   88143   88140      67   88149   88146
      66   88152   88146      66   88152   88149      67   88158   88155      66
   88161   88155      66   88161   88158      67   88167   88164      66   88170
   88164      66   88170   88167      67   88176   88173      66   88179   88173
      66   88179   88176      67   88185   88182      66   88188   88182      66
   88188   88185      67   88194   88191      66   88197   88191      66   88197
   88194      67   88203   88200      66   88206   88200      66   88206   88203
      67   88212   88209      66   88215   88209      66   88215   88212      67
   88221   88218      66   88224   88218      66   88224   88221      67   88230
   88227      66   88233   88227      66   88233   88230      67   88239   88236
      66   88242   88236      66   88242   88239      67   88248   88245      66
   88251   88245      66   88251   88248      67   88257   88254      66   88260
   88254      66   88260   88257      67   88266   88263      66   88269   88263
      66   88269   88266      67   88275   88272      66   88278   88272      66
   88278   88275      67   88284   88281      66   88287   88281      66   88287
   88284      67   88293   88290      66   88296   88290      66   88296   88293
      67   88302   88299      66   88305   88299      66   88305   88302      67
   88311   88308      66   88314   88308      66   88314   88311      67   88320
   88317      66   88323   88317      66   88323   88320      67   88329   88326
      66   88332   88326      66   88332   88329      67   88338   88335      66
   88341   88335      66   88341   88338      67   88347   88344      66   88350
   88344      66   88350   88347      67   88356   88353      66   88359   88353
      66   88359   88356      67   88365   88362      66   88368   88362      66
   88368   88365      67   88374   88371      66   88377   88371      66   88377
   88374      67   88383   88380      66   88386   88380      66   88386   88383
      67   88392   88389      66   88395   88389      66   88395   88392      67
   88401   88398      66   88404   88398      66   88404   88401      67   88410
   88407      66   88413   88407      66   88413   88410      67   88419   88416
      66   88422   88416      66   88422   88419      67   88428   88425      66
   88431   88425      66   88431   88428      67   88437   88434      66   88440
   88434      66   88440   88437      67   88446   88443      66   88449   88443
      66   88449   88446      67   88455   88452      66   88458   88452      66
   88458   88455      67   88464   88461      66   88467   88461      66   88467
   88464      67   88473   88470      66   88476   88470      66   88476   88473
      67   88482   88479      66   88485   88479      66   88485   88482      67
   88491   88488      66   88494   88488      66   88494   88491      67   88500
   88497      66   88503   88497      66   88503   88500      67   88509   88506
      66   88512   88506      66   88512   88509      67   88518   88515      66
   88521   88515      66   88521   88518      67   88527   88524      66   88530
   88524      66   88530   88527      67   88536   88533      66   88539   88533
      66   88539   88536      67   88545   88542      66   88548   88542      66
   88548   88545      67   88554   88551      66   88557   88551      66   88557
   88554      67   88563   88560      66   88566   88560      66   88566   88563
      67   88572   88569      66   88575   88569      66   88575   88572      67
   88581   88578      66   88584   88578      66   88584   88581      67   88590
   88587      66   88593   88587      66   88593   88590      67   88599   88596
      66   88602   88596      66   88602   88599      67   88608   88605      66
   88611   88605      66   88611   88608      67   88617   88614      66   88620
   88614      66   88620   88617      67   88626   88623      66   88629   88623
      66   88629   88626      67   88635   88632      66   88638   88632      66
   88638   88635      67   88644   88641      66   88647   88641      66   88647
   88644      67   88653   88650      66   88656   88650      66   88656   88653
      67   88662   88659      66   88665   88659      66   88665   88662      67
   88671   88668      66   88674   88668      66   88674   88671      67   88680
   88677      66   88683   88677      66   88683   88680      67   88689   88686
      66   88692   88686      66   88692   88689      67   88698   88695      66
   88701   88695      66   88701   88698      67   88707   88704      66   88710
   88704      66   88710   88707      67   88716   88713      66   88719   88713
      66   88719   88716      67   88725   88722      66   88728   88722      66
   88728   88725      67   88734   88731      66   88737   88731      66   88737
   88734      67   88743   88740      66   88746   88740      66   88746   88743
      67   88752   88749      66   88755   88749      66   88755   88752      67
   88761   88758      66   88764   88758      66   88764   88761      67   88770
   88767      66   88773   88767      66   88773   88770      67   88779   88776
      66   88782   88776      66   88782   88779      67   88788   88785      66
   88791   88785      66   88791   88788      67   88797   88794      66   88800
   88794      66   88800   88797      67   88806   88803      66   88809   88803
      66   88809   88806      67   88815   88812      66   88818   88812      66
   88818   88815      67   88824   88821      66   88827   88821      66   88827
   88824      67   88833   88830      66   88836   88830      66   88836   88833
      67   88842   88839      66   88845   88839      66   88845   88842      67
   88851   88848      66   88854   88848      66   88854   88851      67   88860
   88857      66   88863   88857      66   88863   88860      67   88869   88866
      66   88872   88866      66   88872   88869      67   88878   88875      66
   88881   88875      66   88881   88878      67   88887   88884      66   88890
   88884      66   88890   88887      67   88896   88893      66   88899   88893
      66   88899   88896      67   88905   88902      66   88908   88902      66
   88908   88905      67   88914   88911      66   88917   88911      66   88917
   88914      67   88923   88920      66   88926   88920      66   88926   88923
      67   88932   88929      66   88935   88929      66   88935   88932      67
   88941   88938      66   88944   88938      66   88944   88941      67   88950
   88947      66   88953   88947      66   88953   88950      67   88959   88956
      66   88962   88956      66   88962   88959      67   88968   88965      66
   88971   88965      66   88971   88968      67   88977   88974      66   88980
   88974      66   88980   88977      67   88986   88983      66   88989   88983
      66   88989   88986      67   88995   88992      66   88998   88992      66
   88998   88995      67   89004   89001      66   89007   89001      66   89007
   89004      67   89013   89010      66   89016   89010      66   89016   89013
      67   89022   89019      66   89025   89019      66   89025   89022      67
   89031   89028      66   89034   89028      66   89034   89031      67   89040
   89037      66   89043   89037      66   89043   89040      67   89049   89046
      66   89052   89046      66   89052   89049      67   89058   89055      66
   89061   89055      66   89061   89058      67   89067   89064      66   89070
   89064      66   89070   89067      67   89076   89073      66   89079   89073
      66   89079   89076      67   89085   89082      66   89088   89082      66
   89088   89085      67   89094   89091      66   89097   89091      66   89097
   89094      67   89103   89100      66   89106   89100      66   89106   89103
      67   89112   89109      66   89115   89109      66   89115   89112      67
   89121   89118      66   89124   89118      66   89124   89121      67   89130
   89127      66   89133   89127      66   89133   89130      67   89139   89136
      66   89142   89136      66   89142   89139      67   89148   89145      66
   89151   89145      66   89151   89148      67   89157   89154      66   89160
   89154      66   89160   89157      67   89166   89163      66   89169   89163
      66   89169   89166      67   89175   89172      66   89178   89172      66
   89178   89175      67   89184   89181      66   89187   89181      66   89187
   89184      67   89193   89190      66   89196   89190      66   89196   89193
      67   89202   89199      66   89205   89199      66   89205   89202      67
   89211   89208      66   89214   89208      66   89214   89211      67   89220
   89217      66   89223   89217      66   89223   89220      67   89229   89226
      66   89232   89226      66   89232   89229      67   89238   89235      66
   89241   89235      66   89241   89238      67   89247   89244      66   89250
   89244      66   89250   89247      67   89256   89253      66   89259   89253
      66   89259   89256      67   89265   89262      66   89268   89262      66
   89268   89265      67   89274   89271      66   89277   89271      66   89277
   89274      67   89283   89280      66   89286   89280      66   89286   89283
      67   89292   89289      66   89295   89289      66   89295   89292      67
   89301   89298      66   89304   89298      66   89304   89301      67   89310
   89307      66   89313   89307      66   89313   89310      67   89319   89316
      66   89322   89316      66   89322   89319      67   89328   89325      66
   89331   89325      66   89331   89328      67   89337   89334      66   89340
   89334      66   89340   89337      67   89346   89343      66   89349   89343
      66   89349   89346      67   89355   89352      66   89358   89352      66
   89358   89355      67   89364   89361      66   89367   89361      66   89367
   89364      67   89373   89370      66   89376   89370      66   89376   89373
      67   89382   89379      66   89385   89379      66   89385   89382      67
   89391   89388      66   89394   89388      66   89394   89391      67   89400
   89397      66   89403   89397      66   89403   89400      67   89409   89406
      66   89412   89406      66   89412   89409      67   89418   89415      66
   89421   89415      66   89421   89418      67   89427   89424      66   89430
   89424      66   89430   89427      67   89436   89433      66   89439   89433
      66   89439   89436      67   89445   89442      66   89448   89442      66
   89448   89445      67   89454   89451      66   89457   89451      66   89457
   89454      67   89463   89460      66   89466   89460      66   89466   89463
      67   89472   89469      66   89475   89469      66   89475   89472      67
   89481   89478      66   89484   89478      66   89484   89481      67   89490
   89487      66   89493   89487      66   89493   89490      67   89499   89496
      66   89502   89496      66   89502   89499      67   89508   89505      66
   89511   89505      66   89511   89508      67   89517   89514      66   89520
   89514      66   89520   89517      67   89526   89523      66   89529   89523
      66   89529   89526      67   89535   89532      66   89538   89532      66
   89538   89535      67   89544   89541      66   89547   89541      66   89547
   89544      67   89553   89550      66   89556   89550      66   89556   89553
      67   89562   89559      66   89565   89559      66   89565   89562      67
   89571   89568      66   89574   89568      66   89574   89571      67   89580
   89577      66   89583   89577      66   89583   89580      67   89589   89586
      66   89592   89586      66   89592   89589      67   89598   89595      66
   89601   89595      66   89601   89598      67   89607   89604      66   89610
   89604      66   89610   89607      67   89616   89613      66   89619   89613
      66   89619   89616      67   89625   89622      66   89628   89622      66
   89628   89625      67   89634   89631      66   89637   89631      66   89637
   89634      67   89643   89640      66   89646   89640      66   89646   89643
      67   89652   89649      66   89655   89649      66   89655   89652      67
   89661   89658      66   89664   89658      66   89664   89661      67   89670
   89667      66   89673   89667      66   89673   89670      67   89679   89676
      66   89682   89676      66   89682   89679      67   89688   89685      66
   89691   89685      66   89691   89688      67   89697   89694      66   89700
   89694      66   89700   89697      67   89706   89703      66   89709   89703
      66   89709   89706      67   89715   89712      66   89718   89712      66
   89718   89715      67   89724   89721      66   89727   89721      66   89727
   89724      67   89733   89730      66   89736   89730      66   89736   89733
      67   89742   89739      66   89745   89739      66   89745   89742      67
   89751   89748      66   89754   89748      66   89754   89751      67   89760
   89757      66   89763   89757      66   89763   89760      67   89769   89766
      66   89772   89766      66   89772   89769      67   89778   89775      66
   89781   89775      66   89781   89778      67   89787   89784      66   89790
   89784      66   89790   89787      67   89796   89793      66   89799   89793
      66   89799   89796      67   89805   89802      66   89808   89802      66
   89808   89805      67   89814   89811      66   89817   89811      66   89817
   89814      67   89823   89820      66   89826   89820      66   89826   89823
      67   89832   89829      66   89835   89829      66   89835   89832      67
   89841   89838      66   89844   89838      66   89844   89841      67   89850
   89847      66   89853   89847      66   89853   89850      67   89859   89856
      66   89862   89856      66   89862   89859      67   89868   89865      66
   89871   89865      66   89871   89868      67   89877   89874      66   89880
   89874      66   89880   89877      67   89886   89883      66   89889   89883
      66   89889   89886      67   89895   89892      66   89898   89892      66
   89898   89895      67   89904   89901      66   89907   89901      66   89907
   89904      67   89913   89910      66   89916   89910      66   89916   89913
      67   89922   89919      66   89925   89919      66   89925   89922      67
   89931   89928      66   89934   89928      66   89934   89931      67   89940
   89937      66   89943   89937      66   89943   89940      67   89949   89946
      66   89952   89946      66   89952   89949      67   89958   89955      66
   89961   89955      66   89961   89958      67   89967   89964      66   89970
   89964      66   89970   89967      67   89976   89973      66   89979   89973
      66   89979   89976      67   89985   89982      66   89988   89982      66
   89988   89985      67   89994   89991      66   89997   89991      66   89997
   89994      67   90003   90000      66   90006   90000      66   90006   90003
      67   90012   90009      66   90015   90009      66   90015   90012      67
   90021   90018      66   90024   90018      66   90024   90021      67   90030
   90027      66   90033   90027      66   90033   90030      67   90039   90036
      66   90042   90036      66   90042   90039      67   90048   90045      66
   90051   90045      66   90051   90048      67   90057   90054      66   90060
   90054      66   90060   90057      67   90066   90063      66   90069   90063
      66   90069   90066      67   90075   90072      66   90078   90072      66
   90078   90075      67   90084   90081      66   90087   90081      66   90087
   90084      67   90093   90090      66   90096   90090      66   90096   90093
      67   90102   90099      66   90105   90099      66   90105   90102      67
   90111   90108      66   90114   90108      66   90114   90111      67   90120
   90117      66   90123   90117      66   90123   90120      67   90129   90126
      66   90132   90126      66   90132   90129      67   90138   90135      66
   90141   90135      66   90141   90138      67   90147   90144      66   90150
   90144      66   90150   90147      67   90156   90153      66   90159   90153
      66   90159   90156      67   90165   90162      66   90168   90162      66
   90168   90165      67   90174   90171      66   90177   90171      66   90177
   90174      67   90183   90180      66   90186   90180      66   90186   90183
      67   90192   90189      66   90195   90189      66   90195   90192      67
   90201   90198      66   90204   90198      66   90204   90201      67   90210
   90207      66   90213   90207      66   90213   90210      67   90219   90216
      66   90222   90216      66   90222   90219      67   90228   90225      66
   90231   90225      66   90231   90228      67   90237   90234      66   90240
   90234      66   90240   90237      67   90246   90243      66   90249   90243
      66   90249   90246      67   90255   90252      66   90258   90252      66
   90258   90255      67   90264   90261      66   90267   90261      66   90267
   90264      67   90273   90270      66   90276   90270      66   90276   90273
      67   90282   90279      66   90285   90279      66   90285   90282      67
   90291   90288      66   90294   90288      66   90294   90291      67   90300
   90297      66   90303   90297      66   90303   90300      67   90309   90306
      66   90312   90306      66   90312   90309      67   90318   90315      66
   90321   90315      66   90321   90318      67   90327   90324      66   90330
   90324      66   90330   90327      67   90336   90333      66   90339   90333
      66   90339   90336      67   90345   90342      66   90348   90342      66
   90348   90345      67   90354   90351      66   90357   90351      66   90357
   90354      67   90363   90360      66   90366   90360      66   90366   90363
      67   90372   90369      66   90375   90369      66   90375   90372      67
   90381   90378      66   90384   90378      66   90384   90381      67   90390
   90387      66   90393   90387      66   90393   90390      67   90399   90396
      66   90402   90396      66   90402   90399      67   90408   90405      66
   90411   90405      66   90411   90408      67   90417   90414      66   90420
   90414      66   90420   90417      67   90426   90423      66   90429   90423
      66   90429   90426      67   90435   90432      66   90438   90432      66
   90438   90435      67   90444   90441      66   90447   90441      66   90447
   90444      67   90453   90450      66   90456   90450      66   90456   90453
      67   90462   90459      66   90465   90459      66   90465   90462      67
   90471   90468      66   90474   90468      66   90474   90471      67   90480
   90477      66   90483   90477      66   90483   90480      67   90489   90486
      66   90492   90486      66   90492   90489      67   90498   90495      66
   90501   90495      66   90501   90498      67   90507   90504      66   90510
   90504      66   90510   90507      67   90516   90513      66   90519   90513
      66   90519   90516      67   90525   90522      66   90528   90522      66
   90528   90525      67   90534   90531      66   90537   90531      66   90537
   90534      67   90543   90540      66   90546   90540      66   90546   90543
      67   90552   90549      66   90555   90549      66   90555   90552      67
   90561   90558      66   90564   90558      66   90564   90561      67   90570
   90567      66   90573   90567      66   90573   90570      67   90579   90576
      66   90582   90576      66   90582   90579      67   90588   90585      66
   90591   90585      66   90591   90588      67   90597   90594      66   90600
   90594      66   90600   90597      67   90606   90603      66   90609   90603
      66   90609   90606      67   90615   90612      66   90618   90612      66
   90618   90615      67   90624   90621      66   90627   90621      66   90627
   90624      67   90633   90630      66   90636   90630      66   90636   90633
      67   90642   90639      66   90645   90639      66   90645   90642      67
   90651   90648      66   90654   90648      66   90654   90651      67   90660
   90657      66   90663   90657      66   90663   90660      67   90669   90666
      66   90672   90666      66   90672   90669      67   90678   90675      66
   90681   90675      66   90681   90678      67   90687   90684      66   90690
   90684      66   90690   90687      67   90696   90693      66   90699   90693
      66   90699   90696      67   90705   90702      66   90708   90702      66
   90708   90705      67   90714   90711      66   90717   90711      66   90717
   90714      67   90723   90720      66   90726   90720      66   90726   90723
      67   90732   90729      66   90735   90729      66   90735   90732      67
   90741   90738      66   90744   90738      66   90744   90741      67   90750
   90747      66   90753   90747      66   90753   90750      67   90759   90756
      66   90762   90756      66   90762   90759      67   90768   90765      66
   90771   90765      66   90771   90768      67   90777   90774      66   90780
   90774      66   90780   90777      67   90786   90783      66   90789   90783
      66   90789   90786      67   90795   90792      66   90798   90792      66
   90798   90795      67   90804   90801      66   90807   90801      66   90807
   90804      67   90813   90810      66   90816   90810      66   90816   90813
      67   90822   90819      66   90825   90819      66   90825   90822      67
   90831   90828      66   90834   90828      66   90834   90831      67   90840
   90837      66   90843   90837      66   90843   90840      67   90849   90846
      66   90852   90846      66   90852   90849      67   90858   90855      66
   90861   90855      66   90861   90858      67   90867   90864      66   90870
   90864      66   90870   90867      67   90876   90873      66   90879   90873
      66   90879   90876      67   90885   90882      66   90888   90882      66
   90888   90885      67   90894   90891      66   90897   90891      66   90897
   90894      67   90903   90900      66   90906   90900      66   90906   90903
      67   90912   90909      66   90915   90909      66   90915   90912      67
   90921   90918      66   90924   90918      66   90924   90921      67   90930
   90927      66   90933   90927      66   90933   90930      67   90939   90936
      66   90942   90936      66   90942   90939      67   90948   90945      66
   90951   90945      66   90951   90948      67   90957   90954      66   90960
   90954      66   90960   90957      67   90966   90963      66   90969   90963
      66   90969   90966      67   90975   90972      66   90978   90972      66
   90978   90975      67   90984   90981      66   90987   90981      66   90987
   90984      67   90993   90990      66   90996   90990      66   90996   90993
      67   91002   90999      66   91005   90999      66   91005   91002      67
   91011   91008      66   91014   91008      66   91014   91011      67   91020
   91017      66   91023   91017      66   91023   91020      67   91029   91026
      66   91032   91026      66   91032   91029      67   91038   91035      66
   91041   91035      66   91041   91038      67   91047   91044      66   91050
   91044      66   91050   91047      67   91056   91053      66   91059   91053
      66   91059   91056      67   91065   91062      66   91068   91062      66
   91068   91065      67   91074   91071      66   91077   91071      66   91077
   91074      67   91083   91080      66   91086   91080      66   91086   91083
      67   91092   91089      66   91095   91089      66   91095   91092      67
   91101   91098      66   91104   91098      66   91104   91101      67   91110
   91107      66   91113   91107      66   91113   91110      67   91119   91116
      66   91122   91116      66   91122   91119      67   91128   91125      66
   91131   91125      66   91131   91128      67   91137   91134      66   91140
   91134      66   91140   91137      67   91146   91143      66   91149   91143
      66   91149   91146      67   91155   91152      66   91158   91152      66
   91158   91155      67   91164   91161      66   91167   91161      66   91167
   91164      67   91173   91170      66   91176   91170      66   91176   91173
      67   91182   91179      66   91185   91179      66   91185   91182      67
   91191   91188      66   91194   91188      66   91194   91191      67   91200
   91197      66   91203   91197      66   91203   91200      67   91209   91206
      66   91212   91206      66   91212   91209      67   91218   91215      66
   91221   91215      66   91221   91218      67   91227   91224      66   91230
   91224      66   91230   91227      67   91236   91233      66   91239   91233
      66   91239   91236      67   91245   91242      66   91248   91242      66
   91248   91245      67   91254   91251      66   91257   91251      66   91257
   91254      67   91263   91260      66   91266   91260      66   91266   91263
      67   91272   91269      66   91275   91269      66   91275   91272      67
   91281   91278      66   91284   91278      66   91284   91281      67   91290
   91287      66   91293   91287      66   91293   91290      67   91299   91296
      66   91302   91296      66   91302   91299      67   91308   91305      66
   91311   91305      66   91311   91308      67   91317   91314      66   91320
   91314      66   91320   91317      67   91326   91323      66   91329   91323
      66   91329   91326      67   91335   91332      66   91338   91332      66
   91338   91335      67   91344   91341      66   91347   91341      66   91347
   91344      67   91353   91350      66   91356   91350      66   91356   91353
      67   91362   91359      66   91365   91359      66   91365   91362      67
   91371   91368      66   91374   91368      66   91374   91371      67   91380
   91377      66   91383   91377      66   91383   91380      67   91389   91386
      66   91392   91386      66   91392   91389      67   91398   91395      66
   91401   91395      66   91401   91398      67   91407   91404      66   91410
   91404      66   91410   91407      67   91416   91413      66   91419   91413
      66   91419   91416      67   91425   91422      66   91428   91422      66
   91428   91425      67   91434   91431      66   91437   91431      66   91437
   91434      67   91443   91440      66   91446   91440      66   91446   91443
      67   91452   91449      66   91455   91449      66   91455   91452      67
   91461   91458      66   91464   91458      66   91464   91461      67   91470
   91467      66   91473   91467      66   91473   91470      67   91479   91476
      66   91482   91476      66   91482   91479      67   91488   91485      66
   91491   91485      66   91491   91488      67   91497   91494      66   91500
   91494      66   91500   91497      67   91506   91503      66   91509   91503
      66   91509   91506      67   91515   91512      66   91518   91512      66
   91518   91515      67   91524   91521      66   91527   91521      66   91527
   91524      67   91533   91530      66   91536   91530      66   91536   91533
      67   91542   91539      66   91545   91539      66   91545   91542      67
   91551   91548      66   91554   91548      66   91554   91551      67   91560
   91557      66   91563   91557      66   91563   91560      67   91569   91566
      66   91572   91566      66   91572   91569      67   91578   91575      66
   91581   91575      66   91581   91578      67   91587   91584      66   91590
   91584      66   91590   91587      67   91596   91593      66   91599   91593
      66   91599   91596      67   91605   91602      66   91608   91602      66
   91608   91605      67   91614   91611      66   91617   91611      66   91617
   91614      67   91623   91620      66   91626   91620      66   91626   91623
      67   91632   91629      66   91635   91629      66   91635   91632      67
   91641   91638      66   91644   91638      66   91644   91641      67   91650
   91647      66   91653   91647      66   91653   91650      67   91659   91656
      66   91662   91656      66   91662   91659      67   91668   91665      66
   91671   91665      66   91671   91668      67   91677   91674      66   91680
   91674      66   91680   91677      67   91686   91683      66   91689   91683
      66   91689   91686      67   91695   91692      66   91698   91692      66
   91698   91695      67   91704   91701      66   91707   91701      66   91707
   91704      67   91713   91710      66   91716   91710      66   91716   91713
      67   91722   91719      66   91725   91719      66   91725   91722      67
   91731   91728      66   91734   91728      66   91734   91731      67   91740
   91737      66   91743   91737      66   91743   91740      67   91749   91746
      66   91752   91746      66   91752   91749      67   91758   91755      66
   91761   91755      66   91761   91758      67   91767   91764      66   91770
   91764      66   91770   91767      67   91776   91773      66   91779   91773
      66   91779   91776      67   91785   91782      66   91788   91782      66
   91788   91785      67   91794   91791      66   91797   91791      66   91797
   91794      67   91803   91800      66   91806   91800      66   91806   91803
      67   91812   91809      66   91815   91809      66   91815   91812      67
   91821   91818      66   91824   91818      66   91824   91821      67   91830
   91827      66   91833   91827      66   91833   91830      67   91839   91836
      66   91842   91836      66   91842   91839      67   91848   91845      66
   91851   91845      66   91851   91848      67   91857   91854      66   91860
   91854      66   91860   91857      67   91866   91863      66   91869   91863
      66   91869   91866      67   91875   91872      66   91878   91872      66
   91878   91875      67   91884   91881      66   91887   91881      66   91887
   91884      67   91893   91890      66   91896   91890      66   91896   91893
      67   91902   91899      66   91905   91899      66   91905   91902      67
   91911   91908      66   91914   91908      66   91914   91911      67   91920
   91917      66   91923   91917      66   91923   91920      67   91929   91926
      66   91932   91926      66   91932   91929      67   91938   91935      66
   91941   91935      66   91941   91938      67   91947   91944      66   91950
   91944      66   91950   91947      67   91956   91953      66   91959   91953
      66   91959   91956      67   91965   91962      66   91968   91962      66
   91968   91965      67   91974   91971      66   91977   91971      66   91977
   91974      67   91983   91980      66   91986   91980      66   91986   91983
      67   91992   91989      66   91995   91989      66   91995   91992      67
   92001   91998      66   92004   91998      66   92004   92001      67   92010
   92007      66   92013   92007      66   92013   92010      67   92019   92016
      66   92022   92016      66   92022   92019      67   92028   92025      66
   92031   92025      66   92031   92028      67   92037   92034      66   92040
   92034      66   92040   92037      67   92046   92043      66   92049   92043
      66   92049   92046      67   92055   92052      66   92058   92052      66
   92058   92055      67   92064   92061      66   92067   92061      66   92067
   92064      67   92073   92070      66   92076   92070      66   92076   92073
      67   92082   92079      66   92085   92079      66   92085   92082      67
   92091   92088      66   92094   92088      66   92094   92091      67   92100
   92097      66   92103   92097      66   92103   92100      67   92109   92106
      66   92112   92106      66   92112   92109      67   92118   92115      66
   92121   92115      66   92121   92118      67   92127   92124      66   92130
   92124      66   92130   92127      67   92136   92133      66   92139   92133
      66   92139   92136      67   92145   92142      66   92148   92142      66
   92148   92145      67   92154   92151      66   92157   92151      66   92157
   92154      67   92163   92160      66   92166   92160      66   92166   92163
      67   92172   92169      66   92175   92169      66   92175   92172      67
   92181   92178      66   92184   92178      66   92184   92181      67   92190
   92187      66   92193   92187      66   92193   92190      67   92199   92196
      66   92202   92196      66   92202   92199      67   92208   92205      66
   92211   92205      66   92211   92208      67   92217   92214      66   92220
   92214      66   92220   92217      67   92226   92223      66   92229   92223
      66   92229   92226      67   92235   92232      66   92238   92232      66
   92238   92235      67   92244   92241      66   92247   92241      66   92247
   92244      67   92253   92250      66   92256   92250      66   92256   92253
      67   92262   92259      66   92265   92259      66   92265   92262      67
   92271   92268      66   92274   92268      66   92274   92271      67   92280
   92277      66   92283   92277      66   92283   92280      67   92289   92286
      66   92292   92286      66   92292   92289      67   92298   92295      66
   92301   92295      66   92301   92298      67   92307   92304      66   92310
   92304      66   92310   92307      67   92316   92313      66   92319   92313
      66   92319   92316      67   92325   92322      66   92328   92322      66
   92328   92325      67   92334   92331      66   92337   92331      66   92337
   92334      67   92343   92340      66   92346   92340      66   92346   92343
      67   92352   92349      66   92355   92349      66   92355   92352      67
   92361   92358      66   92364   92358      66   92364   92361      67   92370
   92367      66   92373   92367      66   92373   92370      67   92379   92376
      66   92382   92376      66   92382   92379      67   92388   92385      66
   92391   92385      66   92391   92388      67   92397   92394      66   92400
   92394      66   92400   92397      67   92406   92403      66   92409   92403
      66   92409   92406      67   92415   92412      66   92418   92412      66
   92418   92415      67   92424   92421      66   92427   92421      66   92427
   92424      67   92433   92430      66   92436   92430      66   92436   92433
      67   92442   92439      66   92445   92439      66   92445   92442      67
   92451   92448      66   92454   92448      66   92454   92451      67   92460
   92457      66   92463   92457      66   92463   92460      67   92469   92466
      66   92472   92466      66   92472   92469      67   92478   92475      66
   92481   92475      66   92481   92478      67   92487   92484      66   92490
   92484      66   92490   92487      67   92496   92493      66   92499   92493
      66   92499   92496      67   92505   92502      66   92508   92502      66
   92508   92505      67   92514   92511      66   92517   92511      66   92517
   92514      67   92523   92520      66   92526   92520      66   92526   92523
      67   92532   92529      66   92535   92529      66   92535   92532      67
   92541   92538      66   92544   92538      66   92544   92541      67   92550
   92547      66   92553   92547      66   92553   92550      67   92559   92556
      66   92562   92556      66   92562   92559      67   92568   92565      66
   92571   92565      66   92571   92568      67   92577   92574      66   92580
   92574      66   92580   92577      67   92586   92583      66   92589   92583
      66   92589   92586      67   92595   92592      66   92598   92592      66
   92598   92595      67   92604   92601      66   92607   92601      66   92607
   92604      67   92613   92610      66   92616   92610      66   92616   92613
      67   92622   92619      66   92625   92619      66   92625   92622      67
   92631   92628      66   92634   92628      66   92634   92631      67   92640
   92637      66   92643   92637      66   92643   92640      67   92649   92646
      66   92652   92646      66   92652   92649      67   92658   92655      66
   92661   92655      66   92661   92658      67   92667   92664      66   92670
   92664      66   92670   92667      67   92676   92673      66   92679   92673
      66   92679   92676      67   92685   92682      66   92688   92682      66
   92688   92685      67   92694   92691      66   92697   92691      66   92697
   92694      67   92703   92700      66   92706   92700      66   92706   92703
      67   92712   92709      66   92715   92709      66   92715   92712      67
   92721   92718      66   92724   92718      66   92724   92721      67   92730
   92727      66   92733   92727      66   92733   92730      67   92739   92736
      66   92742   92736      66   92742   92739      67   92748   92745      66
   92751   92745      66   92751   92748      67   92757   92754      66   92760
   92754      66   92760   92757      67   92766   92763      66   92769   92763
      66   92769   92766      67   92775   92772      66   92778   92772      66
   92778   92775      67   92784   92781      66   92787   92781      66   92787
   92784      67   92793   92790      66   92796   92790      66   92796   92793
      67   92802   92799      66   92805   92799      66   92805   92802      67
   92811   92808      66   92814   92808      66   92814   92811      67   92820
   92817      66   92823   92817      66   92823   92820      67   92829   92826
      66   92832   92826      66   92832   92829      67   92838   92835      66
   92841   92835      66   92841   92838      67   92847   92844      66   92850
   92844      66   92850   92847      67   92856   92853      66   92859   92853
      66   92859   92856      67   92865   92862      66   92868   92862      66
   92868   92865      67   92874   92871      66   92877   92871      66   92877
   92874      67   92883   92880      66   92886   92880      66   92886   92883
      67   92892   92889      66   92895   92889      66   92895   92892      67
   92901   92898      66   92904   92898      66   92904   92901      67   92910
   92907      66   92913   92907      66   92913   92910      67   92919   92916
      66   92922   92916      66   92922   92919      67   92928   92925      66
   92931   92925      66   92931   92928      67   92937   92934      66   92940
   92934      66   92940   92937      67   92946   92943      66   92949   92943
      66   92949   92946      67   92955   92952      66   92958   92952      66
   92958   92955      67   92964   92961      66   92967   92961      66   92967
   92964      67   92973   92970      66   92976   92970      66   92976   92973
      67   92982   92979      66   92985   92979      66   92985   92982      67
   92991   92988      66   92994   92988      66   92994   92991      67   93000
   92997      66   93003   92997      66   93003   93000      67   93009   93006
      66   93012   93006      66   93012   93009      67   93018   93015      66
   93021   93015      66   93021   93018      67   93027   93024      66   93030
   93024      66   93030   93027      67   93036   93033      66   93039   93033
      66   93039   93036      67   93045   93042      66   93048   93042      66
   93048   93045      67   93054   93051      66   93057   93051      66   93057
   93054      67   93063   93060      66   93066   93060      66   93066   93063
      67   93072   93069      66   93075   93069      66   93075   93072      67
   93081   93078      66   93084   93078      66   93084   93081      67   93090
   93087      66   93093   93087      66   93093   93090      67   93099   93096
      66   93102   93096      66   93102   93099      67   93108   93105      66
   93111   93105      66   93111   93108      67   93117   93114      66   93120
   93114      66   93120   93117      67   93126   93123      66   93129   93123
      66   93129   93126      67   93135   93132      66   93138   93132      66
   93138   93135      67   93144   93141      66   93147   93141      66   93147
   93144      67   93153   93150      66   93156   93150      66   93156   93153
      67   93162   93159      66   93165   93159      66   93165   93162      67
   93171   93168      66   93174   93168      66   93174   93171      67   93180
   93177      66   93183   93177      66   93183   93180      67   93189   93186
      66   93192   93186      66   93192   93189      67   93198   93195      66
   93201   93195      66   93201   93198      67   93207   93204      66   93210
   93204      66   93210   93207      67   93216   93213      66   93219   93213
      66   93219   93216      67   93225   93222      66   93228   93222      66
   93228   93225      67   93234   93231      66   93237   93231      66   93237
   93234      67   93243   93240      66   93246   93240      66   93246   93243
      67   93252   93249      66   93255   93249      66   93255   93252      67
   93261   93258      66   93264   93258      66   93264   93261      67   93270
   93267      66   93273   93267      66   93273   93270      67   93279   93276
      66   93282   93276      66   93282   93279      67   93288   93285      66
   93291   93285      66   93291   93288      67   93297   93294      66   93300
   93294      66   93300   93297      67   93306   93303      66   93309   93303
      66   93309   93306      67   93315   93312      66   93318   93312      66
   93318   93315      67   93324   93321      66   93327   93321      66   93327
   93324      67   93333   93330      66   93336   93330      66   93336   93333
      67   93342   93339      66   93345   93339      66   93345   93342      67
   93351   93348      66   93354   93348      66   93354   93351      67   93360
   93357      66   93363   93357      66   93363   93360      67   93369   93366
      66   93372   93366      66   93372   93369      67   93378   93375      66
   93381   93375      66   93381   93378      67   93387   93384      66   93390
   93384      66   93390   93387      67   93396   93393      66   93399   93393
      66   93399   93396      67   93405   93402      66   93408   93402      66
   93408   93405      67   93414   93411      66   93417   93411      66   93417
   93414      67   93423   93420      66   93426   93420      66   93426   93423
      67   93432   93429      66   93435   93429      66   93435   93432      67
   93441   93438      66   93444   93438      66   93444   93441      67   93450
   93447      66   93453   93447      66   93453   93450      67   93459   93456
      66   93462   93456      66   93462   93459      67   93468   93465      66
   93471   93465      66   93471   93468      67   93477   93474      66   93480
   93474      66   93480   93477      67   93486   93483      66   93489   93483
      66   93489   93486      67   93495   93492      66   93498   93492      66
   93498   93495      67   93504   93501      66   93507   93501      66   93507
   93504      67   93513   93510      66   93516   93510      66   93516   93513
      67   93522   93519      66   93525   93519      66   93525   93522      67
   93531   93528      66   93534   93528      66   93534   93531      67   93540
   93537      66   93543   93537      66   93543   93540      67   93549   93546
      66   93552   93546      66   93552   93549      67   93558   93555      66
   93561   93555      66   93561   93558      67   93567   93564      66   93570
   93564      66   93570   93567      67   93576   93573      66   93579   93573
      66   93579   93576      67   93585   93582      66   93588   93582      66
   93588   93585      67   93594   93591      66   93597   93591      66   93597
   93594      67   93603   93600      66   93606   93600      66   93606   93603
      67   93612   93609      66   93615   93609      66   93615   93612      67
   93621   93618      66   93624   93618      66   93624   93621      67   93630
   93627      66   93633   93627      66   93633   93630      67   93639   93636
      66   93642   93636      66   93642   93639      67   93648   93645      66
   93651   93645      66   93651   93648      67   93657   93654      66   93660
   93654      66   93660   93657      67   93666   93663      66   93669   93663
      66   93669   93666      67   93675   93672      66   93678   93672      66
   93678   93675      67   93684   93681      66   93687   93681      66   93687
   93684      67   93693   93690      66   93696   93690      66   93696   93693
      67   93702   93699      66   93705   93699      66   93705   93702      67
   93711   93708      66   93714   93708      66   93714   93711      67   93720
   93717      66   93723   93717      66   93723   93720      67   93729   93726
      66   93732   93726      66   93732   93729      67   93738   93735      66
   93741   93735      66   93741   93738      67   93747   93744      66   93750
   93744      66   93750   93747      67   93756   93753      66   93759   93753
      66   93759   93756      67   93765   93762      66   93768   93762      66
   93768   93765      67   93774   93771      66   93777   93771      66   93777
   93774      67   93783   93780      66   93786   93780      66   93786   93783
      67   93792   93789      66   93795   93789      66   93795   93792      67
   93801   93798      66   93804   93798      66   93804   93801      67   93810
   93807      66   93813   93807      66   93813   93810      67   93819   93816
      66   93822   93816      66   93822   93819      67   93828   93825      66
   93831   93825      66   93831   93828      67   93837   93834      66   93840
   93834      66   93840   93837      67   93846   93843      66   93849   93843
      66   93849   93846      67   93855   93852      66   93858   93852      66
   93858   93855      67   93864   93861      66   93867   93861      66   93867
   93864      67   93873   93870      66   93876   93870      66   93876   93873
      67   93882   93879      66   93885   93879      66   93885   93882      67
   93891   93888      66   93894   93888      66   93894   93891      67   93900
   93897      66   93903   93897      66   93903   93900      67   93909   93906
      66   93912   93906      66   93912   93909      67   93918   93915      66
   93921   93915      66   93921   93918      67   93927   93924      66   93930
   93924      66   93930   93927      67   93936   93933      66   93939   93933
      66   93939   93936      67   93945   93942      66   93948   93942      66
   93948   93945      67   93954   93951      66   93957   93951      66   93957
   93954      67   93963   93960      66   93966   93960      66   93966   93963
      67   93972   93969      66   93975   93969      66   93975   93972      67
   93981   93978      66   93984   93978      66   93984   93981      67   93990
   93987      66   93993   93987      66   93993   93990      67   93999   93996
      66   94002   93996      66   94002   93999      67   94008   94005      66
   94011   94005      66   94011   94008      67   94017   94014      66   94020
   94014      66   94020   94017      67   94026   94023      66   94029   94023
      66   94029   94026      67   94035   94032      66   94038   94032      66
   94038   94035      67   94044   94041      66   94047   94041      66   94047
   94044      67   94053   94050      66   94056   94050      66   94056   94053
      67   94062   94059      66   94065   94059      66   94065   94062      67
   94071   94068      66   94074   94068      66   94074   94071      67   94080
   94077      66   94083   94077      66   94083   94080      67   94089   94086
      66   94092   94086      66   94092   94089      67   94098   94095      66
   94101   94095      66   94101   94098      67   94107   94104      66   94110
   94104      66   94110   94107      67   94116   94113      66   94119   94113
      66   94119   94116      67   94125   94122      66   94128   94122      66
   94128   94125      67   94134   94131      66   94137   94131      66   94137
   94134      67   94143   94140      66   94146   94140      66   94146   94143
      67   94152   94149      66   94155   94149      66   94155   94152      67
   94161   94158      66   94164   94158      66   94164   94161      67   94170
   94167      66   94173   94167      66   94173   94170      67   94179   94176
      66   94182   94176      66   94182   94179      67   94188   94185      66
   94191   94185      66   94191   94188      67   94197   94194      66   94200
   94194      66   94200   94197      67   94206   94203      66   94209   94203
      66   94209   94206      67   94215   94212      66   94218   94212      66
   94218   94215      67   94224   94221      66   94227   94221      66   94227
   94224      67   94233   94230      66   94236   94230      66   94236   94233
      67   94242   94239      66   94245   94239      66   94245   94242      67
   94251   94248      66   94254   94248      66   94254   94251      67   94260
   94257      66   94263   94257      66   94263   94260      67   94269   94266
      66   94272   94266      66   94272   94269      67   94278   94275      66
   94281   94275      66   94281   94278      67   94287   94284      66   94290
   94284      66   94290   94287      67   94296   94293      66   94299   94293
      66   94299   94296      67   94305   94302      66   94308   94302      66
   94308   94305      67   94314   94311      66   94317   94311      66   94317
   94314      67   94323   94320      66   94326   94320      66   94326   94323
      67   94332   94329      66   94335   94329      66   94335   94332      67
   94341   94338      66   94344   94338      66   94344   94341      67   94350
   94347      66   94353   94347      66   94353   94350      67   94359   94356
      66   94362   94356      66   94362   94359      67   94368   94365      66
   94371   94365      66   94371   94368      67   94377   94374      66   94380
   94374      66   94380   94377      67   94386   94383      66   94389   94383
      66   94389   94386      67   94395   94392      66   94398   94392      66
   94398   94395      67   94404   94401      66   94407   94401      66   94407
   94404      67   94413   94410      66   94416   94410      66   94416   94413
      67   94422   94419      66   94425   94419      66   94425   94422      67
   94431   94428      66   94434   94428      66   94434   94431      67   94440
   94437      66   94443   94437      66   94443   94440      67   94449   94446
      66   94452   94446      66   94452   94449      67   94458   94455      66
   94461   94455      66   94461   94458      67   94467   94464      66   94470
   94464      66   94470   94467      67   94476   94473      66   94479   94473
      66   94479   94476      67   94485   94482      66   94488   94482      66
   94488   94485      67   94494   94491      66   94497   94491      66   94497
   94494      67   94503   94500      66   94506   94500      66   94506   94503
      67   94512   94509      66   94515   94509      66   94515   94512      67
   94521   94518      66   94524   94518      66   94524   94521      67   94530
   94527      66   94533   94527      66   94533   94530      67   94539   94536
      66   94542   94536      66   94542   94539      67   94548   94545      66
   94551   94545      66   94551   94548      67   94557   94554      66   94560
   94554      66   94560   94557      67   94566   94563      66   94569   94563
      66   94569   94566      67   94575   94572      66   94578   94572      66
   94578   94575      67   94584   94581      66   94587   94581      66   94587
   94584      67   94593   94590      66   94596   94590      66   94596   94593
      67   94602   94599      66   94605   94599      66   94605   94602      67
   94611   94608      66   94614   94608      66   94614   94611      67   94620
   94617      66   94623   94617      66   94623   94620      67   94629   94626
      66   94632   94626      66   94632   94629      67   94638   94635      66
   94641   94635      66   94641   94638      67   94647   94644      66   94650
   94644      66   94650   94647      67   94656   94653      66   94659   94653
      66   94659   94656      67   94665   94662      66   94668   94662      66
   94668   94665      67   94674   94671      66   94677   94671      66   94677
   94674      67   94683   94680      66   94686   94680      66   94686   94683
      67   94692   94689      66   94695   94689      66   94695   94692      67
   94701   94698      66   94704   94698      66   94704   94701      67   94710
   94707      66   94713   94707      66   94713   94710      67   94719   94716
      66   94722   94716      66   94722   94719      67   94728   94725      66
   94731   94725      66   94731   94728      67   94737   94734      66   94740
   94734      66   94740   94737      67   94746   94743      66   94749   94743
      66   94749   94746      67   94755   94752      66   94758   94752      66
   94758   94755      67   94764   94761      66   94767   94761      66   94767
   94764      67   94773   94770      66   94776   94770      66   94776   94773
      67   94782   94779      66   94785   94779      66   94785   94782      67
   94791   94788      66   94794   94788      66   94794   94791      67   94800
   94797      66   94803   94797      66   94803   94800      67   94809   94806
      66   94812   94806      66   94812   94809      67   94818   94815      66
   94821   94815      66   94821   94818      67   94827   94824      66   94830
   94824      66   94830   94827      67   94836   94833      66   94839   94833
      66   94839   94836      67   94845   94842      66   94848   94842      66
   94848   94845      67   94854   94851      66   94857   94851      66   94857
   94854      67   94863   94860      66   94866   94860      66   94866   94863
      67   94872   94869      66   94875   94869      66   94875   94872      67
   94881   94878      66   94884   94878      66   94884   94881      67   94890
   94887      66   94893   94887      66   94893   94890      67   94899   94896
      66   94902   94896      66   94902   94899      67   94908   94905      66
   94911   94905      66   94911   94908      67   94917   94914      66   94920
   94914      66   94920   94917      67   94926   94923      66   94929   94923
      66   94929   94926      67   94935   94932      66   94938   94932      66
   94938   94935      67   94944   94941      66   94947   94941      66   94947
   94944      67   94953   94950      66   94956   94950      66   94956   94953
      67   94962   94959      66   94965   94959      66   94965   94962      67
   94971   94968      66   94974   94968      66   94974   94971      67   94980
   94977      66   94983   94977      66   94983   94980      67   94989   94986
      66   94992   94986      66   94992   94989      67   94998   94995      66
   95001   94995      66   95001   94998      67   95007   95004      66   95010
   95004      66   95010   95007      67   95016   95013      66   95019   95013
      66   95019   95016      67   95025   95022      66   95028   95022      66
   95028   95025      67   95034   95031      66   95037   95031      66   95037
   95034      67   95043   95040      66   95046   95040      66   95046   95043
      67   95052   95049      66   95055   95049      66   95055   95052      67
   95061   95058      66   95064   95058      66   95064   95061      67   95070
   95067      66   95073   95067      66   95073   95070      67   95079   95076
      66   95082   95076      66   95082   95079      67   95088   95085      66
   95091   95085      66   95091   95088      67   95097   95094      66   95100
   95094      66   95100   95097      67   95106   95103      66   95109   95103
      66   95109   95106      67   95115   95112      66   95118   95112      66
   95118   95115      67   95124   95121      66   95127   95121      66   95127
   95124      67   95133   95130      66   95136   95130      66   95136   95133
      67   95142   95139      66   95145   95139      66   95145   95142      67
   95151   95148      66   95154   95148      66   95154   95151      67   95160
   95157      66   95163   95157      66   95163   95160      67   95169   95166
      66   95172   95166      66   95172   95169      67   95178   95175      66
   95181   95175      66   95181   95178      67   95187   95184      66   95190
   95184      66   95190   95187      67   95196   95193      66   95199   95193
      66   95199   95196      67   95205   95202      66   95208   95202      66
   95208   95205      67   95214   95211      66   95217   95211      66   95217
   95214      67   95223   95220      66   95226   95220      66   95226   95223
      67   95232   95229      66   95235   95229      66   95235   95232      67
   95241   95238      66   95244   95238      66   95244   95241      67   95250
   95247      66   95253   95247      66   95253   95250      67   95259   95256
      66   95262   95256      66   95262   95259      67   95268   95265      66
   95271   95265      66   95271   95268      67   95277   95274      66   95280
   95274      66   95280   95277      67   95286   95283      66   95289   95283
      66   95289   95286      67   95295   95292      66   95298   95292      66
   95298   95295      67   95304   95301      66   95307   95301      66   95307
   95304      67   95313   95310      66   95316   95310      66   95316   95313
      67   95322   95319      66   95325   95319      66   95325   95322      67
   95331   95328      66   95334   95328      66   95334   95331      67   95340
   95337      66   95343   95337      66   95343   95340      67   95349   95346
      66   95352   95346      66   95352   95349      67   95358   95355      66
   95361   95355      66   95361   95358      67   95367   95364      66   95370
   95364      66   95370   95367      67   95376   95373      66   95379   95373
      66   95379   95376      67   95385   95382      66   95388   95382      66
   95388   95385      67   95394   95391      66   95397   95391      66   95397
   95394      67   95403   95400      66   95406   95400      66   95406   95403
      67   95412   95409      66   95415   95409      66   95415   95412      67
   95421   95418      66   95424   95418      66   95424   95421      67   95430
   95427      66   95433   95427      66   95433   95430      67   95439   95436
      66   95442   95436      66   95442   95439      67   95448   95445      66
   95451   95445      66   95451   95448      67   95457   95454      66   95460
   95454      66   95460   95457      67   95466   95463      66   95469   95463
      66   95469   95466      67   95475   95472      66   95478   95472      66
   95478   95475      67   95484   95481      66   95487   95481      66   95487
   95484      67   95493   95490      66   95496   95490      66   95496   95493
      67   95502   95499      66   95505   95499      66   95505   95502      67
   95511   95508      66   95514   95508      66   95514   95511      67   95520
   95517      66   95523   95517      66   95523   95520      67   95529   95526
      66   95532   95526      66   95532   95529      67   95538   95535      66
   95541   95535      66   95541   95538      67   95547   95544      66   95550
   95544      66   95550   95547      67   95556   95553      66   95559   95553
      66   95559   95556      67   95565   95562      66   95568   95562      66
   95568   95565      67   95574   95571      66   95577   95571      66   95577
   95574      67   95583   95580      66   95586   95580      66   95586   95583
      67   95592   95589      66   95595   95589      66   95595   95592      67
   95601   95598      66   95604   95598      66   95604   95601      67   95610
   95607      66   95613   95607      66   95613   95610      67   95619   95616
      66   95622   95616      66   95622   95619      67   95628   95625      66
   95631   95625      66   95631   95628      67   95637   95634      66   95640
   95634      66   95640   95637      67   95646   95643      66   95649   95643
      66   95649   95646      67   95655   95652      66   95658   95652      66
   95658   95655      67   95664   95661      66   95667   95661      66   95667
   95664      67   95673   95670      66   95676   95670      66   95676   95673
      67   95682   95679      66   95685   95679      66   95685   95682      67
   95691   95688      66   95694   95688      66   95694   95691      67   95700
   95697      66   95703   95697      66   95703   95700      67   95709   95706
      66   95712   95706      66   95712   95709      67   95718   95715      66
   95721   95715      66   95721   95718      67   95727   95724      66   95730
   95724      66   95730   95727      67   95736   95733      66   95739   95733
      66   95739   95736      67   95745   95742      66   95748   95742      66
   95748   95745      67   95754   95751      66   95757   95751      66   95757
   95754      67   95763   95760      66   95766   95760      66   95766   95763
      67   95772   95769      66   95775   95769      66   95775   95772      67
   95781   95778      66   95784   95778      66   95784   95781      67   95790
   95787      66   95793   95787      66   95793   95790      67   95799   95796
      66   95802   95796      66   95802   95799      67   95808   95805      66
   95811   95805      66   95811   95808      67   95817   95814      66   95820
   95814      66   95820   95817      67   95826   95823      66   95829   95823
      66   95829   95826      67   95835   95832      66   95838   95832      66
   95838   95835      67   95844   95841      66   95847   95841      66   95847
   95844      67   95853   95850      66   95856   95850      66   95856   95853
      67   95862   95859      66   95865   95859      66   95865   95862      67
   95871   95868      66   95874   95868      66   95874   95871      67   95880
   95877      66   95883   95877      66   95883   95880      67   95889   95886
      66   95892   95886      66   95892   95889      67   95898   95895      66
   95901   95895      66   95901   95898      67   95907   95904      66   95910
   95904      66   95910   95907      67   95916   95913      66   95919   95913
      66   95919   95916      67   95925   95922      66   95928   95922      66
   95928   95925      67   95934   95931      66   95937   95931      66   95937
   95934      67   95943   95940      66   95946   95940      66   95946   95943
      67   95952   95949      66   95955   95949      66   95955   95952      67
   95961   95958      66   95964   95958      66   95964   95961      67   95970
   95967      66   95973   95967      66   95973   95970      67   95979   95976
      66   95982   95976      66   95982   95979      67   95988   95985      66
   95991   95985      66   95991   95988      67   95997   95994      66   96000
   95994      66   96000   95997      67   96006   96003      66   96009   96003
      66   96009   96006      67   96015   96012      66   96018   96012      66
   96018   96015      67   96024   96021      66   96027   96021      66   96027
   96024      67   96033   96030      66   96036   96030      66   96036   96033
      67   96042   96039      66   96045   96039      66   96045   96042      67
   96051   96048      66   96054   96048      66   96054   96051      67   96060
   96057      66   96063   96057      66   96063   96060      67   96069   96066
      66   96072   96066      66   96072   96069      67   96078   96075      66
   96081   96075      66   96081   96078      67   96087   96084      66   96090
   96084      66   96090   96087      67   96096   96093      66   96099   96093
      66   96099   96096      67   96105   96102      66   96108   96102      66
   96108   96105      67   96114   96111      66   96117   96111      66   96117
   96114      67   96123   96120      66   96126   96120      66   96126   96123
      67   96132   96129      66   96135   96129      66   96135   96132      67
   96141   96138      66   96144   96138      66   96144   96141      67   96150
   96147      66   96153   96147      66   96153   96150      67   96159   96156
      66   96162   96156      66   96162   96159      67   96168   96165      66
   96171   96165      66   96171   96168      67   96177   96174      66   96180
   96174      66   96180   96177      67   96186   96183      66   96189   96183
      66   96189   96186      67   96195   96192      66   96198   96192      66
   96198   96195      67   96204   96201      66   96207   96201      66   96207
   96204      67   96213   96210      66   96216   96210      66   96216   96213
      67   96222   96219      66   96225   96219      66   96225   96222      67
   96231   96228      66   96234   96228      66   96234   96231      67   96240
   96237      66   96243   96237      66   96243   96240      67   96249   96246
      66   96252   96246      66   96252   96249      67   96258   96255      66
   96261   96255      66   96261   96258      67   96267   96264      66   96270
   96264      66   96270   96267      67   96276   96273      66   96279   96273
      66   96279   96276      67   96285   96282      66   96288   96282      66
   96288   96285      67   96294   96291      66   96297   96291      66   96297
   96294      67   96303   96300      66   96306   96300      66   96306   96303
      67   96312   96309      66   96315   96309      66   96315   96312      67
   96321   96318      66   96324   96318      66   96324   96321      67   96330
   96327      66   96333   96327      66   96333   96330      67   96339   96336
      66   96342   96336      66   96342   96339      67   96348   96345      66
   96351   96345      66   96351   96348      67   96357   96354      66   96360
   96354      66   96360   96357      67   96366   96363      66   96369   96363
      66   96369   96366      67   96375   96372      66   96378   96372      66
   96378   96375      67   96384   96381      66   96387   96381      66   96387
   96384      67   96393   96390      66   96396   96390      66   96396   96393
      67   96402   96399      66   96405   96399      66   96405   96402      67
   96411   96408      66   96414   96408      66   96414   96411      67   96420
   96417      66   96423   96417      66   96423   96420      67   96429   96426
      66   96432   96426      66   96432   96429      67   96438   96435      66
   96441   96435      66   96441   96438      67   96447   96444      66   96450
   96444      66   96450   96447      67   96456   96453      66   96459   96453
      66   96459   96456      67   96465   96462      66   96468   96462      66
   96468   96465      67   96474   96471      66   96477   96471      66   96477
   96474      67   96483   96480      66   96486   96480      66   96486   96483
      67   96492   96489      66   96495   96489      66   96495   96492      67
   96501   96498      66   96504   96498      66   96504   96501      67   96510
   96507      66   96513   96507      66   96513   96510      67   96519   96516
      66   96522   96516      66   96522   96519      67   96528   96525      66
   96531   96525      66   96531   96528      67   96537   96534      66   96540
   96534      66   96540   96537      67   96546   96543      66   96549   96543
      66   96549   96546      67   96555   96552      66   96558   96552      66
   96558   96555      67   96564   96561      66   96567   96561      66   96567
   96564      67   96573   96570      66   96576   96570      66   96576   96573
      67   96582   96579      66   96585   96579      66   96585   96582      67
   96591   96588      66   96594   96588      66   96594   96591      67   96600
   96597      66   96603   96597      66   96603   96600      67   96609   96606
      66   96612   96606      66   96612   96609      67   96618   96615      66
   96621   96615      66   96621   96618      67   96627   96624      66   96630
   96624      66   96630   96627      67   96636   96633      66   96639   96633
      66   96639   96636      67   96645   96642      66   96648   96642      66
   96648   96645      67   96654   96651      66   96657   96651      66   96657
   96654      67   96663   96660      66   96666   96660      66   96666   96663
      67   96672   96669      66   96675   96669      66   96675   96672      67
   96681   96678      66   96684   96678      66   96684   96681      67   96690
   96687      66   96693   96687      66   96693   96690      67   96699   96696
      66   96702   96696      66   96702   96699      67   96708   96705      66
   96711   96705      66   96711   96708      67   96717   96714      66   96720
   96714      66   96720   96717      67   96726   96723      66   96729   96723
      66   96729   96726      67   96735   96732      66   96738   96732      66
   96738   96735      67   96744   96741      66   96747   96741      66   96747
   96744      67   96753   96750      66   96756   96750      66   96756   96753
      67   96762   96759      66   96765   96759      66   96765   96762      67
   96771   96768      66   96774   96768      66   96774   96771      67   96780
   96777      66   96783   96777      66   96783   96780      67   96789   96786
      66   96792   96786      66   96792   96789      67   96798   96795      66
   96801   96795      66   96801   96798      67   96807   96804      66   96810
   96804      66   96810   96807      67   96816   96813      66   96819   96813
      66   96819   96816      67   96825   96822      66   96828   96822      66
   96828   96825      67   96834   96831      66   96837   96831      66   96837
   96834      67   96843   96840      66   96846   96840      66   96846   96843
      67   96852   96849      66   96855   96849      66   96855   96852      67
   96861   96858      66   96864   96858      66   96864   96861      67   96870
   96867      66   96873   96867      66   96873   96870      67   96879   96876
      66   96882   96876      66   96882   96879      67   96888   96885      66
   96891   96885      66   96891   96888      67   96897   96894      66   96900
   96894      66   96900   96897      67   96906   96903      66   96909   96903
      66   96909   96906      67   96915   96912      66   96918   96912      66
   96918   96915      67   96924   96921      66   96927   96921      66   96927
   96924      67   96933   96930      66   96936   96930      66   96936   96933
      67   96942   96939      66   96945   96939      66   96945   96942      67
   96951   96948      66   96954   96948      66   96954   96951      67   96960
   96957      66   96963   96957      66   96963   96960      67   96969   96966
      66   96972   96966      66   96972   96969      67   96978   96975      66
   96981   96975      66   96981   96978      67   96987   96984      66   96990
   96984      66   96990   96987      67   96996   96993      66   96999   96993
      66   96999   96996      67   97005   97002      66   97008   97002      66
   97008   97005      67   97014   97011      66   97017   97011      66   97017
   97014      67   97023   97020      66   97026   97020      66   97026   97023
      67   97032   97029      66   97035   97029      66   97035   97032      67
   97041   97038      66   97044   97038      66   97044   97041      67   97050
   97047      66   97053   97047      66   97053   97050      67   97059   97056
      66   97062   97056      66   97062   97059      67   97068   97065      66
   97071   97065      66   97071   97068      67   97077   97074      66   97080
   97074      66   97080   97077      67   97086   97083      66   97089   97083
      66   97089   97086      67   97095   97092      66   97098   97092      66
   97098   97095      67   97104   97101      66   97107   97101      66   97107
   97104      67   97113   97110      66   97116   97110      66   97116   97113
      67   97122   97119      66   97125   97119      66   97125   97122      67
   97131   97128      66   97134   97128      66   97134   97131      67   97140
   97137      66   97143   97137      66   97143   97140      67   97149   97146
      66   97152   97146      66   97152   97149      67   97158   97155      66
   97161   97155      66   97161   97158      67   97167   97164      66   97170
   97164      66   97170   97167      67   97176   97173      66   97179   97173
      66   97179   97176      67   97185   97182      66   97188   97182      66
   97188   97185      67   97194   97191      66   97197   97191      66   97197
   97194      67   97203   97200      66   97206   97200      66   97206   97203
      67   97212   97209      66   97215   97209      66   97215   97212      67
   97221   97218      66   97224   97218      66   97224   97221      67   97230
   97227      66   97233   97227      66   97233   97230      67   97239   97236
      66   97242   97236      66   97242   97239      67   97248   97245      66
   97251   97245      66   97251   97248      67   97257   97254      66   97260
   97254      66   97260   97257      67   97266   97263      66   97269   97263
      66   97269   97266      67   97275   97272      66   97278   97272      66
   97278   97275      67   97284   97281      66   97287   97281      66   97287
   97284      67   97293   97290      66   97296   97290      66   97296   97293
      67   97302   97299      66   97305   97299      66   97305   97302      67
   97311   97308      66   97314   97308      66   97314   97311      67   97320
   97317      66   97323   97317      66   97323   97320      67   97329   97326
      66   97332   97326      66   97332   97329      67   97338   97335      66
   97341   97335      66   97341   97338      67   97347   97344      66   97350
   97344      66   97350   97347      67   97356   97353      66   97359   97353
      66   97359   97356      67   97365   97362      66   97368   97362      66
   97368   97365      67   97374   97371      66   97377   97371      66   97377
   97374      67   97383   97380      66   97386   97380      66   97386   97383
      67   97392   97389      66   97395   97389      66   97395   97392      67
   97401   97398      66   97404   97398      66   97404   97401      67   97410
   97407      66   97413   97407      66   97413   97410      67   97419   97416
      66   97422   97416      66   97422   97419      67   97428   97425      66
   97431   97425      66   97431   97428      67   97437   97434      66   97440
   97434      66   97440   97437      67   97446   97443      66   97449   97443
      66   97449   97446      67   97455   97452      66   97458   97452      66
   97458   97455      67   97464   97461      66   97467   97461      66   97467
   97464      67   97473   97470      66   97476   97470      66   97476   97473
      67   97482   97479      66   97485   97479      66   97485   97482      67
   97491   97488      66   97494   97488      66   97494   97491      67   97500
   97497      66   97503   97497      66   97503   97500      67   97509   97506
      66   97512   97506      66   97512   97509      67   97518   97515      66
   97521   97515      66   97521   97518      67   97527   97524      66   97530
   97524      66   97530   97527      67   97536   97533      66   97539   97533
      66   97539   97536      67   97545   97542      66   97548   97542      66
   97548   97545      67   97554   97551      66   97557   97551      66   97557
   97554      67   97563   97560      66   97566   97560      66   97566   97563
      67   97572   97569      66   97575   97569      66   97575   97572      67
   97581   97578      66   97584   97578      66   97584   97581      67   97590
   97587      66   97593   97587      66   97593   97590      67   97599   97596
      66   97602   97596      66   97602   97599      67   97608   97605      66
   97611   97605      66   97611   97608      67   97617   97614      66   97620
   97614      66   97620   97617      67   97626   97623      66   97629   97623
      66   97629   97626      67   97635   97632      66   97638   97632      66
   97638   97635      67   97644   97641      66   97647   97641      66   97647
   97644      67   97653   97650      66   97656   97650      66   97656   97653
      67   97662   97659      66   97665   97659      66   97665   97662      67
   97671   97668      66   97674   97668      66   97674   97671      67   97680
   97677      66   97683   97677      66   97683   97680      67   97689   97686
      66   97692   97686      66   97692   97689      67   97698   97695      66
   97701   97695      66   97701   97698      67   97707   97704      66   97710
   97704      66   97710   97707      67   97716   97713      66   97719   97713
      66   97719   97716      67   97725   97722      66   97728   97722      66
   97728   97725      67   97734   97731      66   97737   97731      66   97737
   97734      67   97743   97740      66   97746   97740      66   97746   97743
      67   97752   97749      66   97755   97749      66   97755   97752      67
   97761   97758      66   97764   97758      66   97764   97761      67   97770
   97767      66   97773   97767      66   97773   97770      67   97779   97776
      66   97782   97776      66   97782   97779      67   97788   97785      66
   97791   97785      66   97791   97788      67   97797   97794      66   97800
   97794      66   97800   97797      67   97806   97803      66   97809   97803
      66   97809   97806      67   97815   97812      66   97818   97812      66
   97818   97815      67   97824   97821      66   97827   97821      66   97827
   97824      67   97833   97830      66   97836   97830      66   97836   97833
      67   97842   97839      66   97845   97839      66   97845   97842      67
   97851   97848      66   97854   97848      66   97854   97851      67   97860
   97857      66   97863   97857      66   97863   97860      67   97869   97866
      66   97872   97866      66   97872   97869      67   97878   97875      66
   97881   97875      66   97881   97878      67   97887   97884      66   97890
   97884      66   97890   97887      67   97896   97893      66   97899   97893
      66   97899   97896      67   97905   97902      66   97908   97902      66
   97908   97905      67   97914   97911      66   97917   97911      66   97917
   97914      67   97923   97920      66   97926   97920      66   97926   97923
      67   97932   97929      66   97935   97929      66   97935   97932      67
   97941   97938      66   97944   97938      66   97944   97941      67   97950
   97947      66   97953   97947      66   97953   97950      67   97959   97956
      66   97962   97956      66   97962   97959      67   97968   97965      66
   97971   97965      66   97971   97968      67   97977   97974      66   97980
   97974      66   97980   97977      67   97986   97983      66   97989   97983
      66   97989   97986      67   97995   97992      66   97998   97992      66
   97998   97995      67   98004   98001      66   98007   98001      66   98007
   98004      67   98013   98010      66   98016   98010      66   98016   98013
      67   98022   98019      66   98025   98019      66   98025   98022      67
   98031   98028      66   98034   98028      66   98034   98031      67   98040
   98037      66   98043   98037      66   98043   98040      67   98049   98046
      66   98052   98046      66   98052   98049      67   98058   98055      66
   98061   98055      66   98061   98058      67   98067   98064      66   98070
   98064      66   98070   98067      67   98076   98073      66   98079   98073
      66   98079   98076      67   98085   98082      66   98088   98082      66
   98088   98085      67   98094   98091      66   98097   98091      66   98097
   98094      67   98103   98100      66   98106   98100      66   98106   98103
      67   98112   98109      66   98115   98109      66   98115   98112      67
   98121   98118      66   98124   98118      66   98124   98121      67   98130
   98127      66   98133   98127      66   98133   98130      67   98139   98136
      66   98142   98136      66   98142   98139      67   98148   98145      66
   98151   98145      66   98151   98148      67   98157   98154      66   98160
   98154      66   98160   98157      67   98166   98163      66   98169   98163
      66   98169   98166      67   98175   98172      66   98178   98172      66
   98178   98175      67   98184   98181      66   98187   98181      66   98187
   98184      67   98193   98190      66   98196   98190      66   98196   98193
      67   98202   98199      66   98205   98199      66   98205   98202      67
   98211   98208      66   98214   98208      66   98214   98211      67   98220
   98217      66   98223   98217      66   98223   98220      67   98229   98226
      66   98232   98226      66   98232   98229      67   98238   98235      66
   98241   98235      66   98241   98238      67   98247   98244      66   98250
   98244      66   98250   98247      67   98256   98253      66   98259   98253
      66   98259   98256      67   98265   98262      66   98268   98262      66
   98268   98265      67   98274   98271      66   98277   98271      66   98277
   98274      67   98283   98280      66   98286   98280      66   98286   98283
      67   98292   98289      66   98295   98289      66   98295   98292      67
   98301   98298      66   98304   98298      66   98304   98301      67   98310
   98307      66   98313   98307      66   98313   98310      67   98319   98316
      66   98322   98316      66   98322   98319      67   98328   98325      66
   98331   98325      66   98331   98328      67   98337   98334      66   98340
   98334      66   98340   98337      67   98346   98343      66   98349   98343
      66   98349   98346      67   98355   98352      66   98358   98352      66
   98358   98355      67   98364   98361      66   98367   98361      66   98367
   98364      67   98373   98370      66   98376   98370      66   98376   98373
      67   98382   98379      66   98385   98379      66   98385   98382      67
   98391   98388      66   98394   98388      66   98394   98391      67   98400
   98397      66   98403   98397      66   98403   98400      67   98409   98406
      66   98412   98406      66   98412   98409      67   98418   98415      66
   98421   98415      66   98421   98418      67   98427   98424      66   98430
   98424      66   98430   98427      67   98436   98433      66   98439   98433
      66   98439   98436      67   98445   98442      66   98448   98442      66
   98448   98445      67   98454   98451      66   98457   98451      66   98457
   98454      67   98463   98460      66   98466   98460      66   98466   98463
      67   98472   98469      66   98475   98469      66   98475   98472      67
   98481   98478      66   98484   98478      66   98484   98481      67   98490
   98487      66   98493   98487      66   98493   98490      67   98499   98496
      66   98502   98496      66   98502   98499      67   98508   98505      66
   98511   98505      66   98511   98508      67   98517   98514      66   98520
   98514      66   98520   98517      67   98526   98523      66   98529   98523
      66   98529   98526      67   98535   98532      66   98538   98532      66
   98538   98535      67   98544   98541      66   98547   98541      66   98547
   98544      67   98553   98550      66   98556   98550      66   98556   98553
      67   98562   98559      66   98565   98559      66   98565   98562      67
   98571   98568      66   98574   98568      66   98574   98571      67   98580
   98577      66   98583   98577      66   98583   98580      67   98589   98586
      66   98592   98586      66   98592   98589      67   98598   98595      66
   98601   98595      66   98601   98598      67   98607   98604      66   98610
   98604      66   98610   98607      67   98616   98613      66   98619   98613
      66   98619   98616      67   98625   98622      66   98628   98622      66
   98628   98625      67   98634   98631      66   98637   98631      66   98637
   98634      67   98643   98640      66   98646   98640      66   98646   98643
      67   98652   98649      66   98655   98649      66   98655   98652      67
   98661   98658      66   98664   98658      66   98664   98661      67   98670
   98667      66   98673   98667      66   98673   98670      67   98679   98676
      66   98682   98676      66   98682   98679      67   98688   98685      66
   98691   98685      66   98691   98688      67   98697   98694      66   98700
   98694      66   98700   98697      67   98706   98703      66   98709   98703
      66   98709   98706      67   98715   98712      66   98718   98712      66
   98718   98715      67   98724   98721      66   98727   98721      66   98727
   98724      67   98733   98730      66   98736   98730      66   98736   98733
      67   98742   98739      66   98745   98739      66   98745   98742      67
   98751   98748      66   98754   98748      66   98754   98751      67   98760
   98757      66   98763   98757      66   98763   98760      67   98769   98766
      66   98772   98766      66   98772   98769      67   98778   98775      66
   98781   98775      66   98781   98778      67   98787   98784      66   98790
   98784      66   98790   98787      67   98796   98793      66   98799   98793
      66   98799   98796      67   98805   98802      66   98808   98802      66
   98808   98805      67   98814   98811      66   98817   98811      66   98817
   98814      67   98823   98820      66   98826   98820      66   98826   98823
      67   98832   98829      66   98835   98829      66   98835   98832      67
   98841   98838      66   98844   98838      66   98844   98841      67   98850
   98847      66   98853   98847      66   98853   98850      67   98859   98856
      66   98862   98856      66   98862   98859      67   98868   98865      66
   98871   98865      66   98871   98868      67   98877   98874      66   98880
   98874      66   98880   98877      67   98886   98883      66   98889   98883
      66   98889   98886      67   98895   98892      66   98898   98892      66
   98898   98895      67   98904   98901      66   98907   98901      66   98907
   98904      67   98913   98910      66   98916   98910      66   98916   98913
      67   98922   98919      66   98925   98919      66   98925   98922      67
   98931   98928      66   98934   98928      66   98934   98931      67   98940
   98937      66   98943   98937      66   98943   98940      67   98949   98946
      66   98952   98946      66   98952   98949      67   98958   98955      66
   98961   98955      66   98961   98958      67   98967   98964      66   98970
   98964      66   98970   98967      67   98976   98973      66   98979   98973
      66   98979   98976      67   98985   98982      66   98988   98982      66
   98988   98985      67   98994   98991      66   98997   98991      66   98997
   98994      67   99003   99000      66   99006   99000      66   99006   99003
      67   99012   99009      66   99015   99009      66   99015   99012      67
   99021   99018      66   99024   99018      66   99024   99021      67   99030
   99027      66   99033   99027      66   99033   99030      67   99039   99036
      66   99042   99036      66   99042   99039      67   99048   99045      66
   99051   99045      66   99051   99048      67   99057   99054      66   99060
   99054      66   99060   99057      67   99066   99063      66   99069   99063
      66   99069   99066      67   99075   99072      66   99078   99072      66
   99078   99075      67   99084   99081      66   99087   99081      66   99087
   99084      67   99093   99090      66   99096   99090      66   99096   99093
      67   99102   99099      66   99105   99099      66   99105   99102      67
   99111   99108      66   99114   99108      66   99114   99111      67   99120
   99117      66   99123   99117      66   99123   99120      67   99129   99126
      66   99132   99126      66   99132   99129      67   99138   99135      66
   99141   99135      66   99141   99138      67   99147   99144      66   99150
   99144      66   99150   99147      67   99156   99153      66   99159   99153
      66   99159   99156      67   99165   99162      66   99168   99162      66
   99168   99165      67   99174   99171      66   99177   99171      66   99177
   99174      67   99183   99180      66   99186   99180      66   99186   99183
      67   99192   99189      66   99195   99189      66   99195   99192      67
   99201   99198      66   99204   99198      66   99204   99201      67   99210
   99207      66   99213   99207      66   99213   99210      67   99219   99216
      66   99222   99216      66   99222   99219      67   99228   99225      66
   99231   99225      66   99231   99228      67   99237   99234      66   99240
   99234      66   99240   99237      67   99246   99243      66   99249   99243
      66   99249   99246      67   99255   99252      66   99258   99252      66
   99258   99255      67   99264   99261      66   99267   99261      66   99267
   99264      67   99273   99270      66   99276   99270      66   99276   99273
      67   99282   99279      66   99285   99279      66   99285   99282      67
   99291   99288      66   99294   99288      66   99294   99291      67   99300
   99297      66   99303   99297      66   99303   99300      67   99309   99306
      66   99312   99306      66   99312   99309      67   99318   99315      66
   99321   99315      66   99321   99318      67   99327   99324      66   99330
   99324      66   99330   99327      67   99336   99333      66   99339   99333
      66   99339   99336      67   99345   99342      66   99348   99342      66
   99348   99345      67   99354   99351      66   99357   99351      66   99357
   99354      67   99363   99360      66   99366   99360      66   99366   99363
      67   99372   99369      66   99375   99369      66   99375   99372      67
   99381   99378      66   99384   99378      66   99384   99381      67   99390
   99387      66   99393   99387      66   99393   99390      67   99399   99396
      66   99402   99396      66   99402   99399      67   99408   99405      66
   99411   99405      66   99411   99408      67   99417   99414      66   99420
   99414      66   99420   99417      67   99426   99423      66   99429   99423
      66   99429   99426      67   99435   99432      66   99438   99432      66
   99438   99435      67   99444   99441      66   99447   99441      66   99447
   99444      67   99453   99450      66   99456   99450      66   99456   99453
      67   99462   99459      66   99465   99459      66   99465   99462      67
   99471   99468      66   99474   99468      66   99474   99471      67   99480
   99477      66   99483   99477      66   99483   99480      67   99489   99486
      66   99492   99486      66   99492   99489      67   99498   99495      66
   99501   99495      66   99501   99498      67   99507   99504      66   99510
   99504      66   99510   99507      67   99516   99513      66   99519   99513
      66   99519   99516      67   99525   99522      66   99528   99522      66
   99528   99525      67   99534   99531      66   99537   99531      66   99537
   99534      67   99543   99540      66   99546   99540      66   99546   99543
      67   99552   99549      66   99555   99549      66   99555   99552      67
   99561   99558      66   99564   99558      66   99564   99561      67   99570
   99567      66   99573   99567      66   99573   99570      67   99579   99576
      66   99582   99576      66   99582   99579      67   99588   99585      66
   99591   99585      66   99591   99588      67   99597   99594      66   99600
   99594      66   99600   99597      67   99606   99603      66   99609   99603
      66   99609   99606      67   99615   99612      66   99618   99612      66
   99618   99615      67   99624   99621      66   99627   99621      66   99627
   99624      67   99633   99630      66   99636   99630      66   99636   99633
      67   99642   99639      66   99645   99639      66   99645   99642      67
   99651   99648      66   99654   99648      66   99654   99651      67   99660
   99657      66   99663   99657      66   99663   99660      67   99669   99666
      66   99672   99666      66   99672   99669      67   99678   99675      66
   99681   99675      66   99681   99678      67   99687   99684      66   99690
   99684      66   99690   99687      67   99696   99693      66   99699   99693
      66   99699   99696      67   99705   99702      66   99708   99702      66
   99708   99705      67   99714   99711      66   99717   99711      66   99717
   99714      67   99723   99720      66   99726   99720      66   99726   99723
      67   99732   99729      66   99735   99729      66   99735   99732      67
   99741   99738      66   99744   99738      66   99744   99741      67   99750
   99747      66   99753   99747      66   99753   99750      67   99759   99756
      66   99762   99756      66   99762   99759      67   99768   99765      66
   99771   99765      66   99771   99768      67   99777   99774      66   99780
   99774      66   99780   99777      67   99786   99783      66   99789   99783
      66   99789   99786      67   99795   99792      66   99798   99792      66
   99798   99795      67   99804   99801      66   99807   99801      66   99807
   99804      67   99813   99810      66   99816   99810      66   99816   99813
      67   99822   99819      66   99825   99819      66   99825   99822      67
   99831   99828      66   99834   99828      66   99834   99831      67   99840
   99837      66   99843   99837      66   99843   99840      67   99849   99846
      66   99852   99846      66   99852   99849      67   99858   99855      66
   99861   99855      66   99861   99858      67   99867   99864      66   99870
   99864      66   99870   99867      67   99876   99873      66   99879   99873
      66   99879   99876      67   99885   99882      66   99888   99882      66
   99888   99885      67   99894   99891      66   99897   99891      66   99897
   99894      67   99903   99900      66   99906   99900      66   99906   99903
      67   99912   99909      66   99915   99909      66   99915   99912      67
   99921   99918      66   99924   99918      66   99924   99921      67   99930
   99927      66   99933   99927      66   99933   99930      67   99939   99936
      66   99942   99936      66   99942   99939      67   99948   99945      66
   99951   99945      66   99951   99948      67   99957   99954      66   99960
   99954      66   99960   99957      67   99966   99963      66   99969   99963
      66   99969   99966      67   99975   99972      66   99978   99972      66
   99978   99975      67   99984   99981      66   99987   99981      66   99987
   99984      67   99993   99990      66   99996   99990      66   99996   99993
      67  100002   99999      66  100005   99999      66  100005  100002      67
  100011  100008      66  100014  100008      66  100014  100011      67  100020
  100017      66  100023  100017      66  100023  100020      67  100029  100026
      66  100032  100026      66  100032  100029      67  100038  100035      66
  100041  100035      66  100041  100038      67  100047  100044      66  100050
  100044      66  100050  100047      67  100056  100053      66  100059  100053
      66  100059  100056      67  100065  100062      66  100068  100062      66
  100068  100065      67  100074  100071      66  100077  100071      66  100077
  100074      67  100083  100080      66  100086  100080      66  100086  100083
      67  100092  100089      66  100095  100089      66  100095  100092      67
  100101  100098      66  100104  100098      66  100104  100101      67  100110
  100107      66  100113  100107      66  100113  100110      67  100119  100116
      66  100122  100116      66  100122  100119      67  100128  100125      66
  100131  100125      66  100131  100128      67  100137  100134      66  100140
  100134      66  100140  100137      67  100146  100143      66  100149  100143
      66  100149  100146      67  100155  100152      66  100158  100152      66
  100158  100155      67  100164  100161      66  100167  100161      66  100167
  100164      67  100173  100170      66  100176  100170      66  100176  100173
      67  100182  100179      66  100185  100179      66  100185  100182      67
  100191  100188      66  100194  100188      66  100194  100191      67  100200
  100197      66  100203  100197      66  100203  100200      67  100209  100206
      66  100212  100206      66  100212  100209      67  100218  100215      66
  100221  100215      66  100221  100218      67  100227  100224      66  100230
  100224      66  100230  100227      67  100236  100233      66  100239  100233
      66  100239  100236      67  100245  100242      66  100248  100242      66
  100248  100245      67  100254  100251      66  100257  100251      66  100257
  100254      67  100263  100260      66  100266  100260      66  100266  100263
      67  100272  100269      66  100275  100269      66  100275  100272      67
  100281  100278      66  100284  100278      66  100284  100281      67  100290
  100287      66  100293  100287      66  100293  100290      67  100299  100296
      66  100302  100296      66  100302  100299      67  100308  100305      66
  100311  100305      66  100311  100308      67  100317  100314      66  100320
  100314      66  100320  100317      67  100326  100323      66  100329  100323
      66  100329  100326      67  100335  100332      66  100338  100332      66
  100338  100335      67  100344  100341      66  100347  100341      66  100347
  100344      67  100353  100350      66  100356  100350      66  100356  100353
      67  100362  100359      66  100365  100359      66  100365  100362      67
  100371  100368      66  100374  100368      66  100374  100371      67  100380
  100377      66  100383  100377      66  100383  100380      67  100389  100386
      66  100392  100386      66  100392  100389      67  100398  100395      66
  100401  100395      66  100401  100398      67  100407  100404      66  100410
  100404      66  100410  100407      67  100416  100413      66  100419  100413
      66  100419  100416      67  100425  100422      66  100428  100422      66
  100428  100425      67  100434  100431      66  100437  100431      66  100437
  100434      67  100443  100440      66  100446  100440      66  100446  100443
      67  100452  100449      66  100455  100449      66  100455  100452      67
  100461  100458      66  100464  100458      66  100464  100461      67  100470
  100467      66  100473  100467      66  100473  100470      67  100479  100476
      66  100482  100476      66  100482  100479      67  100488  100485      66
  100491  100485      66  100491  100488      67  100497  100494      66  100500
  100494      66  100500  100497      67  100506  100503      66  100509  100503
      66  100509  100506      67  100515  100512      66  100518  100512      66
  100518  100515      67  100524  100521      66  100527  100521      66  100527
  100524      67  100533  100530      66  100536  100530      66  100536  100533
      67  100542  100539      66  100545  100539      66  100545  100542      67
  100551  100548      66  100554  100548      66  100554  100551      67  100560
  100557      66  100563  100557      66  100563  100560      67  100569  100566
      66  100572  100566      66  100572  100569      67  100578  100575      66
  100581  100575      66  100581  100578      67  100587  100584      66  100590
  100584      66  100590  100587      67  100596  100593      66  100599  100593
      66  100599  100596      67  100605  100602      66  100608  100602      66
  100608  100605      67  100614  100611      66  100617  100611      66  100617
  100614      67  100623  100620      66  100626  100620      66  100626  100623
      67  100632  100629      66  100635  100629      66  100635  100632      67
  100641  100638      66  100644  100638      66  100644  100641      67  100650
  100647      66  100653  100647      66  100653  100650      67  100659  100656
      66  100662  100656      66  100662  100659      67  100668  100665      66
  100671  100665      66  100671  100668      67  100677  100674      66  100680
  100674      66  100680  100677      67  100686  100683      66  100689  100683
      66  100689  100686      67  100695  100692      66  100698  100692      66
  100698  100695      67  100704  100701      66  100707  100701      66  100707
  100704      67  100713  100710      66  100716  100710      66  100716  100713
      67  100722  100719      66  100725  100719      66  100725  100722      67
  100731  100728      66  100734  100728      66  100734  100731      67  100740
  100737      66  100743  100737      66  100743  100740      67  100749  100746
      66  100752  100746      66  100752  100749      67  100758  100755      66
  100761  100755      66  100761  100758      67  100767  100764      66  100770
  100764      66  100770  100767      67  100776  100773      66  100779  100773
      66  100779  100776      67  100785  100782      66  100788  100782      66
  100788  100785      67  100794  100791      66  100797  100791      66  100797
  100794      67  100803  100800      66  100806  100800      66  100806  100803
      67  100812  100809      66  100815  100809      66  100815  100812      67
  100821  100818      66  100824  100818      66  100824  100821      67  100830
  100827      66  100833  100827      66  100833  100830      67  100839  100836
      66  100842  100836      66  100842  100839      67  100848  100845      66
  100851  100845      66  100851  100848      67  100857  100854      66  100860
  100854      66  100860  100857      67  100866  100863      66  100869  100863
      66  100869  100866      67  100875  100872      66  100878  100872      66
  100878  100875      67  100884  100881      66  100887  100881      66  100887
  100884      67  100893  100890      66  100896  100890      66  100896  100893
      67  100902  100899      66  100905  100899      66  100905  100902      67
  100911  100908      66  100914  100908      66  100914  100911      67  100920
  100917      66  100923  100917      66  100923  100920      67  100929  100926
      66  100932  100926      66  100932  100929      67  100938  100935      66
  100941  100935      66  100941  100938      67  100947  100944      66  100950
  100944      66  100950  100947      67  100956  100953      66  100959  100953
      66  100959  100956      67  100965  100962      66  100968  100962      66
  100968  100965      67  100974  100971      66  100977  100971      66  100977
  100974      67  100983  100980      66  100986  100980      66  100986  100983
      67  100992  100989      66  100995  100989      66  100995  100992      67
  101001  100998      66  101004  100998      66  101004  101001      67  101010
  101007      66  101013  101007      66  101013  101010      67  101019  101016
      66  101022  101016      66  101022  101019      67  101028  101025      66
  101031  101025      66  101031  101028      67  101037  101034      66  101040
  101034      66  101040  101037      67  101046  101043      66  101049  101043
      66  101049  101046      67  101055  101052      66  101058  101052      66
  101058  101055      67  101064  101061      66  101067  101061      66  101067
  101064      67  101073  101070      66  101076  101070      66  101076  101073
      67  101082  101079      66  101085  101079      66  101085  101082      67
  101091  101088      66  101094  101088      66  101094  101091      67  101100
  101097      66  101103  101097      66  101103  101100      67  101109  101106
      66  101112  101106      66  101112  101109      67  101118  101115      66
  101121  101115      66  101121  101118      67  101127  101124      66  101130
  101124      66  101130  101127      67  101136  101133      66  101139  101133
      66  101139  101136      67  101145  101142      66  101148  101142      66
  101148  101145      67  101154  101151      66  101157  101151      66  101157
  101154      67  101163  101160      66  101166  101160      66  101166  101163
      67  101172  101169      66  101175  101169      66  101175  101172      67
  101181  101178      66  101184  101178      66  101184  101181      67  101190
  101187      66  101193  101187      66  101193  101190      67  101199  101196
      66  101202  101196      66  101202  101199      67  101208  101205      66
  101211  101205      66  101211  101208      67  101217  101214      66  101220
  101214      66  101220  101217      67  101226  101223      66  101229  101223
      66  101229  101226      67  101235  101232      66  101238  101232      66
  101238  101235      67  101244  101241      66  101247  101241      66  101247
  101244      67  101253  101250      66  101256  101250      66  101256  101253
      67  101262  101259      66  101265  101259      66  101265  101262      67
  101271  101268      66  101274  101268      66  101274  101271      67  101280
  101277      66  101283  101277      66  101283  101280      67  101289  101286
      66  101292  101286      66  101292  101289      67  101298  101295      66
  101301  101295      66  101301  101298      67  101307  101304      66  101310
  101304      66  101310  101307      67  101316  101313      66  101319  101313
      66  101319  101316      67  101325  101322      66  101328  101322      66
  101328  101325      67  101334  101331      66  101337  101331      66  101337
  101334      67  101343  101340      66  101346  101340      66  101346  101343
      67  101352  101349      66  101355  101349      66  101355  101352      67
  101361  101358      66  101364  101358      66  101364  101361      67  101370
  101367      66  101373  101367      66  101373  101370      67  101379  101376
      66  101382  101376      66  101382  101379      67  101388  101385      66
  101391  101385      66  101391  101388      67  101397  101394      66  101400
  101394      66  101400  101397      67  101406  101403      66  101409  101403
      66  101409  101406      67  101415  101412      66  101418  101412      66
  101418  101415      67  101424  101421      66  101427  101421      66  101427
  101424      67  101433  101430      66  101436  101430      66  101436  101433
      67  101442  101439      66  101445  101439      66  101445  101442      67
  101451  101448      66  101454  101448      66  101454  101451      67  101460
  101457      66  101463  101457      66  101463  101460      67  101469  101466
      66  101472  101466      66  101472  101469      67  101478  101475      66
  101481  101475      66  101481  101478      67  101487  101484      66  101490
  101484      66  101490  101487      67  101496  101493      66  101499  101493
      66  101499  101496      67  101505  101502      66  101508  101502      66
  101508  101505      67  101514  101511      66  101517  101511      66  101517
  101514      67  101523  101520      66  101526  101520      66  101526  101523
      67  101532  101529      66  101535  101529      66  101535  101532      67
  101541  101538      66  101544  101538      66  101544  101541      67  101550
  101547      66  101553  101547      66  101553  101550      67  101559  101556
      66  101562  101556      66  101562  101559      67  101568  101565      66
  101571  101565      66  101571  101568      67  101577  101574      66  101580
  101574      66  101580  101577      67  101586  101583      66  101589  101583
      66  101589  101586      67  101595  101592      66  101598  101592      66
  101598  101595      67  101604  101601      66  101607  101601      66  101607
  101604      67  101613  101610      66  101616  101610      66  101616  101613
      67  101622  101619      66  101625  101619      66  101625  101622      67
  101631  101628      66  101634  101628      66  101634  101631      67  101640
  101637      66  101643  101637      66  101643  101640      67  101649  101646
      66  101652  101646      66  101652  101649      67  101658  101655      66
  101661  101655      66  101661  101658      67  101667  101664      66  101670
  101664      66  101670  101667      67  101676  101673      66  101679  101673
      66  101679  101676      67  101685  101682      66  101688  101682      66
  101688  101685      67  101694  101691      66  101697  101691      66  101697
  101694      67  101703  101700      66  101706  101700      66  101706  101703
      67  101712  101709      66  101715  101709      66  101715  101712      67
  101721  101718      66  101724  101718      66  101724  101721      67  101730
  101727      66  101733  101727      66  101733  101730      67  101739  101736
      66  101742  101736      66  101742  101739      67  101748  101745      66
  101751  101745      66  101751  101748      67  101757  101754      66  101760
  101754      66  101760  101757      67  101766  101763      66  101769  101763
      66  101769  101766      67  101775  101772      66  101778  101772      66
  101778  101775      67  101784  101781      66  101787  101781      66  101787
  101784      67  101793  101790      66  101796  101790      66  101796  101793
      67  101802  101799      66  101805  101799      66  101805  101802      67
  101811  101808      66  101814  101808      66  101814  101811      67  101820
  101817      66  101823  101817      66  101823  101820      67  101829  101826
      66  101832  101826      66  101832  101829      67  101838  101835      66
  101841  101835      66  101841  101838      67  101847  101844      66  101850
  101844      66  101850  101847      67  101856  101853      66  101859  101853
      66  101859  101856      67  101865  101862      66  101868  101862      66
  101868  101865      67  101874  101871      66  101877  101871      66  101877
  101874      67  101883  101880      66  101886  101880      66  101886  101883
      67  101892  101889      66  101895  101889      66  101895  101892      67
  101901  101898      66  101904  101898      66  101904  101901      67  101910
  101907      66  101913  101907      66  101913  101910      67  101919  101916
      66  101922  101916      66  101922  101919      67  101928  101925      66
  101931  101925      66  101931  101928      67  101937  101934      66  101940
  101934      66  101940  101937      67  101946  101943      66  101949  101943
      66  101949  101946      67  101955  101952      66  101958  101952      66
  101958  101955      67  101964  101961      66  101967  101961      66  101967
  101964      67  101973  101970      66  101976  101970      66  101976  101973
      67  101982  101979      66  101985  101979      66  101985  101982      67
  101991  101988      66  101994  101988      66  101994  101991      67  102000
  101997      66  102003  101997      66  102003  102000      67  102009  102006
      66  102012  102006      66  102012  102009      67  102018  102015      66
  102021  102015      66  102021  102018      67  102027  102024      66  102030
  102024      66  102030  102027      67  102036  102033      66  102039  102033
      66  102039  102036      67  102045  102042      66  102048  102042      66
  102048  102045      67  102054  102051      66  102057  102051      66  102057
  102054      67  102063  102060      66  102066  102060      66  102066  102063
      67  102072  102069      66  102075  102069      66  102075  102072      67
  102081  102078      66  102084  102078      66  102084  102081      67  102090
  102087      66  102093  102087      66  102093  102090      67  102099  102096
      66  102102  102096      66  102102  102099      67  102108  102105      66
  102111  102105      66  102111  102108      67  102117  102114      66  102120
  102114      66  102120  102117      67  102126  102123      66  102129  102123
      66  102129  102126      67  102135  102132      66  102138  102132      66
  102138  102135      67  102144  102141      66  102147  102141      66  102147
  102144      67  102153  102150      66  102156  102150      66  102156  102153
      67  102162  102159      66  102165  102159      66  102165  102162      67
  102171  102168      66  102174  102168      66  102174  102171      67  102180
  102177      66  102183  102177      66  102183  102180      67  102189  102186
      66  102192  102186      66  102192  102189      67  102198  102195      66
  102201  102195      66  102201  102198      67  102207  102204      66  102210
  102204      66  102210  102207      67  102216  102213      66  102219  102213
      66  102219  102216      67  102225  102222      66  102228  102222      66
  102228  102225      67  102234  102231      66  102237  102231      66  102237
  102234      67  102243  102240      66  102246  102240      66  102246  102243
      67  102252  102249      66  102255  102249      66  102255  102252      67
  102261  102258      66  102264  102258      66  102264  102261      67  102270
  102267      66  102273  102267      66  102273  102270      67  102279  102276
      66  102282  102276      66  102282  102279      67  102288  102285      66
  102291  102285      66  102291  102288      67  102297  102294      66  102300
  102294      66  102300  102297      67  102306  102303      66  102309  102303
      66  102309  102306      67  102315  102312      66  102318  102312      66
  102318  102315      67  102324  102321      66  102327  102321      66  102327
  102324      67  102333  102330      66  102336  102330      66  102336  102333
      67  102342  102339      66  102345  102339      66  102345  102342      67
  102351  102348      66  102354  102348      66  102354  102351      67  102360
  102357      66  102363  102357      66  102363  102360      67  102369  102366
      66  102372  102366      66  102372  102369      67  102378  102375      66
  102381  102375      66  102381  102378      67  102387  102384      66  102390
  102384      66  102390  102387      67  102396  102393      66  102399  102393
      66  102399  102396      67  102405  102402      66  102408  102402      66
  102408  102405      67  102414  102411      66  102417  102411      66  102417
  102414      67  102423  102420      66  102426  102420      66  102426  102423
      67  102432  102429      66  102435  102429      66  102435  102432      67
  102441  102438      66  102444  102438      66  102444  102441      67  102450
  102447      66  102453  102447      66  102453  102450      67  102459  102456
      66  102462  102456      66  102462  102459      67  102468  102465      66
  102471  102465      66  102471  102468      67  102477  102474      66  102480
  102474      66  102480  102477      67  102486  102483      66  102489  102483
      66  102489  102486      67  102495  102492      66  102498  102492      66
  102498  102495      67  102504  102501      66  102507  102501      66  102507
  102504      67  102513  102510      66  102516  102510      66  102516  102513
      67  102522  102519      66  102525  102519      66  102525  102522      67
  102531  102528      66  102534  102528      66  102534  102531      67  102540
  102537      66  102543  102537      66  102543  102540      67  102549  102546
      66  102552  102546      66  102552  102549      67  102558  102555      66
  102561  102555      66  102561  102558      67  102567  102564      66  102570
  102564      66  102570  102567      67  102576  102573      66  102579  102573
      66  102579  102576      67  102585  102582      66  102588  102582      66
  102588  102585      67  102594  102591      66  102597  102591      66  102597
  102594      67  102603  102600      66  102606  102600      66  102606  102603
      67  102612  102609      66  102615  102609      66  102615  102612      67
  102621  102618      66  102624  102618      66  102624  102621      67  102630
  102627      66  102633  102627      66  102633  102630      67  102639  102636
      66  102642  102636      66  102642  102639      67  102648  102645      66
  102651  102645      66  102651  102648      67  102657  102654      66  102660
  102654      66  102660  102657      67  102666  102663      66  102669  102663
      66  102669  102666      67  102675  102672      66  102678  102672      66
  102678  102675      67  102684  102681      66  102687  102681      66  102687
  102684      67  102693  102690      66  102696  102690      66  102696  102693
      67  102702  102699      66  102705  102699      66  102705  102702      67
  102711  102708      66  102714  102708      66  102714  102711      67  102720
  102717      66  102723  102717      66  102723  102720      67  102729  102726
      66  102732  102726      66  102732  102729      67  102738  102735      66
  102741  102735      66  102741  102738      67  102747  102744      66  102750
  102744      66  102750  102747      67  102756  102753      66  102759  102753
      66  102759  102756      67  102765  102762      66  102768  102762      66
  102768  102765      67  102774  102771      66  102777  102771      66  102777
  102774      67  102783  102780      66  102786  102780      66  102786  102783
      67  102792  102789      66  102795  102789      66  102795  102792      67
  102801  102798      66  102804  102798      66  102804  102801      67  102810
  102807      66  102813  102807      66  102813  102810      67  102819  102816
      66  102822  102816      66  102822  102819      67  102828  102825      66
  102831  102825      66  102831  102828      67  102837  102834      66  102840
  102834      66  102840  102837      67  102846  102843      66  102849  102843
      66  102849  102846      67  102855  102852      66  102858  102852      66
  102858  102855      67  102864  102861      66  102867  102861      66  102867
  102864      67  102873  102870      66  102876  102870      66  102876  102873
      67  102882  102879      66  102885  102879      66  102885  102882      67
  102891  102888      66  102894  102888      66  102894  102891      67  102900
  102897      66  102903  102897      66  102903  102900      67  102909  102906
      66  102912  102906      66  102912  102909      67  102918  102915      66
  102921  102915      66  102921  102918      67  102927  102924      66  102930
  102924      66  102930  102927      67  102936  102933      66  102939  102933
      66  102939  102936      67  102945  102942      66  102948  102942      66
  102948  102945      67  102954  102951      66  102957  102951      66  102957
  102954      67  102963  102960      66  102966  102960      66  102966  102963
      67  102972  102969      66  102975  102969      66  102975  102972      67
  102981  102978      66  102984  102978      66  102984  102981      67  102990
  102987      66  102993  102987      66  102993  102990      67  102999  102996
      66  103002  102996      66  103002  102999      67  103008  103005      66
  103011  103005      66  103011  103008      67  103017  103014      66  103020
  103014      66  103020  103017      67  103026  103023      66  103029  103023
      66  103029  103026      67  103035  103032      66  103038  103032      66
  103038  103035      67  103044  103041      66  103047  103041      66  103047
  103044      67  103053  103050      66  103056  103050      66  103056  103053
      67  103062  103059      66  103065  103059      66  103065  103062      67
  103071  103068      66  103074  103068      66  103074  103071      67  103080
  103077      66  103083  103077      66  103083  103080      67  103089  103086
      66  103092  103086      66  103092  103089      67  103098  103095      66
  103101  103095      66  103101  103098      67  103107  103104      66  103110
  103104      66  103110  103107      67  103116  103113      66  103119  103113
      66  103119  103116      67  103125  103122      66  103128  103122      66
  103128  103125      67  103134  103131      66  103137  103131      66  103137
  103134      67  103143  103140      66  103146  103140      66  103146  103143
      67  103152  103149      66  103155  103149      66  103155  103152      67
  103161  103158      66  103164  103158      66  103164  103161      67  103170
  103167      66  103173  103167      66  103173  103170      67  103179  103176
      66  103182  103176      66  103182  103179      67  103188  103185      66
  103191  103185      66  103191  103188      67  103197  103194      66  103200
  103194      66  103200  103197      67  103206  103203      66  103209  103203
      66  103209  103206      67  103215  103212      66  103218  103212      66
  103218  103215      67  103224  103221      66  103227  103221      66  103227
  103224      67  103233  103230      66  103236  103230      66  103236  103233
      67  103242  103239      66  103245  103239      66  103245  103242      67
  103251  103248      66  103254  103248      66  103254  103251      67  103260
  103257      66  103263  103257      66  103263  103260      67  103269  103266
      66  103272  103266      66  103272  103269      67  103278  103275      66
  103281  103275      66  103281  103278      67  103287  103284      66  103290
  103284      66  103290  103287      67  103296  103293      66  103299  103293
      66  103299  103296      67  103305  103302      66  103308  103302      66
  103308  103305      67  103314  103311      66  103317  103311      66  103317
  103314      67  103323  103320      66  103326  103320      66  103326  103323
      67  103332  103329      66  103335  103329      66  103335  103332      67
  103341  103338      66  103344  103338      66  103344  103341      67  103350
  103347      66  103353  103347      66  103353  103350      67  103359  103356
      66  103362  103356      66  103362  103359      67  103368  103365      66
  103371  103365      66  103371  103368      67  103377  103374      66  103380
  103374      66  103380  103377      67  103386  103383      66  103389  103383
      66  103389  103386      67  103395  103392      66  103398  103392      66
  103398  103395      67  103404  103401      66  103407  103401      66  103407
  103404      67  103413  103410      66  103416  103410      66  103416  103413
      67  103422  103419      66  103425  103419      66  103425  103422      67
  103431  103428      66  103434  103428      66  103434  103431      67  103440
  103437      66  103443  103437      66  103443  103440      67  103449  103446
      66  103452  103446      66  103452  103449      67  103458  103455      66
  103461  103455      66  103461  103458      67  103467  103464      66  103470
  103464      66  103470  103467      67  103476  103473      66  103479  103473
      66  103479  103476      67  103485  103482      66  103488  103482      66
  103488  103485      67  103494  103491      66  103497  103491      66  103497
  103494      67  103503  103500      66  103506  103500      66  103506  103503
      67  103512  103509      66  103515  103509      66  103515  103512      67
  103521  103518      66  103524  103518      66  103524  103521      67  103530
  103527      66  103533  103527      66  103533  103530      67  103539  103536
      66  103542  103536      66  103542  103539      67  103548  103545      66
  103551  103545      66  103551  103548      67  103557  103554      66  103560
  103554      66  103560  103557      67  103566  103563      66  103569  103563
      66  103569  103566      67  103575  103572      66  103578  103572      66
  103578  103575      67  103584  103581      66  103587  103581      66  103587
  103584      67  103593  103590      66  103596  103590      66  103596  103593
      67  103602  103599      66  103605  103599      66  103605  103602      67
  103611  103608      66  103614  103608      66  103614  103611      67  103620
  103617      66  103623  103617      66  103623  103620      67  103629  103626
      66  103632  103626      66  103632  103629      67  103638  103635      66
  103641  103635      66  103641  103638      67  103647  103644      66  103650
  103644      66  103650  103647      67  103656  103653      66  103659  103653
      66  103659  103656      67  103665  103662      66  103668  103662      66
  103668  103665      67  103674  103671      66  103677  103671      66  103677
  103674      67  103683  103680      66  103686  103680      66  103686  103683
      67  103692  103689      66  103695  103689      66  103695  103692      67
  103701  103698      66  103704  103698      66  103704  103701      67  103710
  103707      66  103713  103707      66  103713  103710      67  103719  103716
      66  103722  103716      66  103722  103719      67  103728  103725      66
  103731  103725      66  103731  103728      67  103737  103734      66  103740
  103734      66  103740  103737      67  103746  103743      66  103749  103743
      66  103749  103746      67  103755  103752      66  103758  103752      66
  103758  103755      67  103764  103761      66  103767  103761      66  103767
  103764      67  103773  103770      66  103776  103770      66  103776  103773
      67  103782  103779      66  103785  103779      66  103785  103782      67
  103791  103788      66  103794  103788      66  103794  103791      67  103800
  103797      66  103803  103797      66  103803  103800      67  103809  103806
      66  103812  103806      66  103812  103809      67  103818  103815      66
  103821  103815      66  103821  103818      67  103827  103824      66  103830
  103824      66  103830  103827      67  103836  103833      66  103839  103833
      66  103839  103836      67  103845  103842      66  103848  103842      66
  103848  103845      67  103854  103851      66  103857  103851      66  103857
  103854      67  103863  103860      66  103866  103860      66  103866  103863
      67  103872  103869      66  103875  103869      66  103875  103872      67
  103881  103878      66  103884  103878      66  103884  103881      67  103890
  103887      66  103893  103887      66  103893  103890      67  103899  103896
      66  103902  103896      66  103902  103899      67  103908  103905      66
  103911  103905      66  103911  103908      67  103917  103914      66  103920
  103914      66  103920  103917      67  103926  103923      66  103929  103923
      66  103929  103926      67  103935  103932      66  103938  103932      66
  103938  103935      67  103944  103941      66  103947  103941      66  103947
  103944      67  103953  103950      66  103956  103950      66  103956  103953
      67  103962  103959      66  103965  103959      66  103965  103962      67
  103971  103968      66  103974  103968      66  103974  103971      67  103980
  103977      66  103983  103977      66  103983  103980      67  103989  103986
      66  103992  103986      66  103992  103989      67  103998  103995      66
  104001  103995      66  104001  103998      67  104007  104004      66  104010
  104004      66  104010  104007      67  104016  104013      66  104019  104013
      66  104019  104016      67  104025  104022      66  104028  104022      66
  104028  104025      67  104034  104031      66  104037  104031      66  104037
  104034      67  104043  104040      66  104046  104040      66  104046  104043
      67  104052  104049      66  104055  104049      66  104055  104052      67
  104061  104058      66  104064  104058      66  104064  104061      67  104070
  104067      66  104073  104067      66  104073  104070      67  104079  104076
      66  104082  104076      66  104082  104079      67  104088  104085      66
  104091  104085      66  104091  104088      67  104097  104094      66  104100
  104094      66  104100  104097      67  104106  104103      66  104109  104103
      66  104109  104106      67  104115  104112      66  104118  104112      66
  104118  104115      67  104124  104121      66  104127  104121      66  104127
  104124      67  104133  104130      66  104136  104130      66  104136  104133
      67  104142  104139      66  104145  104139      66  104145  104142      67
  104151  104148      66  104154  104148      66  104154  104151      67  104160
  104157      66  104163  104157      66  104163  104160      67  104169  104166
      66  104172  104166      66  104172  104169      67  104178  104175      66
  104181  104175      66  104181  104178      67  104187  104184      66  104190
  104184      66  104190  104187      67  104196  104193      66  104199  104193
      66  104199  104196      67  104205  104202      66  104208  104202      66
  104208  104205      67  104214  104211      66  104217  104211      66  104217
  104214      67  104223  104220      66  104226  104220      66  104226  104223
      67  104232  104229      66  104235  104229      66  104235  104232      67
  104241  104238      66  104244  104238      66  104244  104241      67  104250
  104247      66  104253  104247      66  104253  104250      67  104259  104256
      66  104262  104256      66  104262  104259      67  104268  104265      66
  104271  104265      66  104271  104268      67  104277  104274      66  104280
  104274      66  104280  104277      67  104286  104283      66  104289  104283
      66  104289  104286      67  104295  104292      66  104298  104292      66
  104298  104295      67  104304  104301      66  104307  104301      66  104307
  104304      67  104313  104310      66  104316  104310      66  104316  104313
      67  104322  104319      66  104325  104319      66  104325  104322      67
  104331  104328      66  104334  104328      66  104334  104331      67  104340
  104337      66  104343  104337      66  104343  104340      67  104349  104346
      66  104352  104346      66  104352  104349      67  104358  104355      66
  104361  104355      66  104361  104358      67  104367  104364      66  104370
  104364      66  104370  104367      67  104376  104373      66  104379  104373
      66  104379  104376      67  104385  104382      66  104388  104382      66
  104388  104385      67  104394  104391      66  104397  104391      66  104397
  104394      67  104403  104400      66  104406  104400      66  104406  104403
      67  104412  104409      66  104415  104409      66  104415  104412      67
  104421  104418      66  104424  104418      66  104424  104421      67  104430
  104427      66  104433  104427      66  104433  104430      67  104439  104436
      66  104442  104436      66  104442  104439      67  104448  104445      66
  104451  104445      66  104451  104448      67  104457  104454      66  104460
  104454      66  104460  104457      67  104466  104463      66  104469  104463
      66  104469  104466      67  104475  104472      66  104478  104472      66
  104478  104475      67  104484  104481      66  104487  104481      66  104487
  104484      67  104493  104490      66  104496  104490      66  104496  104493
      67  104502  104499      66  104505  104499      66  104505  104502      67
  104511  104508      66  104514  104508      66  104514  104511      67  104520
  104517      66  104523  104517      66  104523  104520      67  104529  104526
      66  104532  104526      66  104532  104529      67  104538  104535      66
  104541  104535      66  104541  104538      67  104547  104544      66  104550
  104544      66  104550  104547      67  104556  104553      66  104559  104553
      66  104559  104556      67  104565  104562      66  104568  104562      66
  104568  104565      67  104574  104571      66  104577  104571      66  104577
  104574      67  104583  104580      66  104586  104580      66  104586  104583
      67  104592  104589      66  104595  104589      66  104595  104592      67
  104601  104598      66  104604  104598      66  104604  104601      67  104610
  104607      66  104613  104607      66  104613  104610      67  104619  104616
      66  104622  104616      66  104622  104619      67  104628  104625      66
  104631  104625      66  104631  104628      67  104637  104634      66  104640
  104634      66  104640  104637      67  104646  104643      66  104649  104643
      66  104649  104646      67  104655  104652      66  104658  104652      66
  104658  104655      67  104664  104661      66  104667  104661      66  104667
  104664      67  104673  104670      66  104676  104670      66  104676  104673
      67  104682  104679      66  104685  104679      66  104685  104682      67
  104691  104688      66  104694  104688      66  104694  104691      67  104700
  104697      66  104703  104697      66  104703  104700      67  104709  104706
```
