## Supplementary material for "How a Disease-Associated Mutation Destabilizes the Sliding Clamp PCNA": MD topologies and example input scripts: c148s_dimer.prmtop (part 12 of 28)

```
      66  104712  104706      66  104712  104709      67  104718  104715      66
  104721  104715      66  104721  104718      67  104727  104724      66  104730
  104724      66  104730  104727      67  104736  104733      66  104739  104733
      66  104739  104736      67  104745  104742      66  104748  104742      66
  104748  104745      67  104754  104751      66  104757  104751      66  104757
  104754      67  104763  104760      66  104766  104760      66  104766  104763
      67  104772  104769      66  104775  104769      66  104775  104772      67
  104781  104778      66  104784  104778      66  104784  104781      67  104790
  104787      66  104793  104787      66  104793  104790      67  104799  104796
      66  104802  104796      66  104802  104799      67  104808  104805      66
  104811  104805      66  104811  104808      67  104817  104814      66  104820
  104814      66  104820  104817      67  104826  104823      66  104829  104823
      66  104829  104826      67  104835  104832      66  104838  104832      66
  104838  104835      67  104844  104841      66  104847  104841      66  104847
  104844      67  104853  104850      66  104856  104850      66  104856  104853
      67  104862  104859      66  104865  104859      66  104865  104862      67
  104871  104868      66  104874  104868      66  104874  104871      67  104880
  104877      66  104883  104877      66  104883  104880      67  104889  104886
      66  104892  104886      66  104892  104889      67  104898  104895      66
  104901  104895      66  104901  104898      67  104907  104904      66  104910
  104904      66  104910  104907      67  104916  104913      66  104919  104913
      66  104919  104916      67  104925  104922      66  104928  104922      66
  104928  104925      67  104934  104931      66  104937  104931      66  104937
  104934      67  104943  104940      66  104946  104940      66  104946  104943
      67  104952  104949      66  104955  104949      66  104955  104952      67
  104961  104958      66  104964  104958      66  104964  104961      67  104970
  104967      66  104973  104967      66  104973  104970      67  104979  104976
      66  104982  104976      66  104982  104979      67  104988  104985      66
  104991  104985      66  104991  104988      67  104997  104994      66  105000
  104994      66  105000  104997      67  105006  105003      66  105009  105003
      66  105009  105006      67  105015  105012      66  105018  105012      66
  105018  105015      67  105024  105021      66  105027  105021      66  105027
  105024      67  105033  105030      66  105036  105030      66  105036  105033
      67  105042  105039      66  105045  105039      66  105045  105042      67
  105051  105048      66  105054  105048      66  105054  105051      67  105060
  105057      66  105063  105057      66  105063  105060      67  105069  105066
      66  105072  105066      66  105072  105069      67  105078  105075      66
  105081  105075      66  105081  105078      67  105087  105084      66  105090
  105084      66  105090  105087      67  105096  105093      66  105099  105093
      66  105099  105096      67  105105  105102      66  105108  105102      66
  105108  105105      67  105114  105111      66  105117  105111      66  105117
  105114      67  105123  105120      66  105126  105120      66  105126  105123
      67  105132  105129      66  105135  105129      66  105135  105132      67
  105141  105138      66  105144  105138      66  105144  105141      67  105150
  105147      66  105153  105147      66  105153  105150      67  105159  105156
      66  105162  105156      66  105162  105159      67  105168  105165      66
  105171  105165      66  105171  105168      67  105177  105174      66  105180
  105174      66  105180  105177      67  105186  105183      66  105189  105183
      66  105189  105186      67  105195  105192      66  105198  105192      66
  105198  105195      67  105204  105201      66  105207  105201      66  105207
  105204      67  105213  105210      66  105216  105210      66  105216  105213
      67  105222  105219      66  105225  105219      66  105225  105222      67
  105231  105228      66  105234  105228      66  105234  105231      67  105240
  105237      66  105243  105237      66  105243  105240      67  105249  105246
      66  105252  105246      66  105252  105249      67  105258  105255      66
  105261  105255      66  105261  105258      67  105267  105264      66  105270
  105264      66  105270  105267      67  105276  105273      66  105279  105273
      66  105279  105276      67  105285  105282      66  105288  105282      66
  105288  105285      67  105294  105291      66  105297  105291      66  105297
  105294      67  105303  105300      66  105306  105300      66  105306  105303
      67  105312  105309      66  105315  105309      66  105315  105312      67
  105321  105318      66  105324  105318      66  105324  105321      67  105330
  105327      66  105333  105327      66  105333  105330      67  105339  105336
      66  105342  105336      66  105342  105339      67  105348  105345      66
  105351  105345      66  105351  105348      67  105357  105354      66  105360
  105354      66  105360  105357      67  105366  105363      66  105369  105363
      66  105369  105366      67  105375  105372      66  105378  105372      66
  105378  105375      67  105384  105381      66  105387  105381      66  105387
  105384      67  105393  105390      66  105396  105390      66  105396  105393
      67  105402  105399      66  105405  105399      66  105405  105402      67
  105411  105408      66  105414  105408      66  105414  105411      67  105420
  105417      66  105423  105417      66  105423  105420      67  105429  105426
      66  105432  105426      66  105432  105429      67  105438  105435      66
  105441  105435      66  105441  105438      67  105447  105444      66  105450
  105444      66  105450  105447      67  105456  105453      66  105459  105453
      66  105459  105456      67  105465  105462      66  105468  105462      66
  105468  105465      67  105474  105471      66  105477  105471      66  105477
  105474      67  105483  105480      66  105486  105480      66  105486  105483
      67  105492  105489      66  105495  105489      66  105495  105492      67
  105501  105498      66  105504  105498      66  105504  105501      67  105510
  105507      66  105513  105507      66  105513  105510      67  105519  105516
      66  105522  105516      66  105522  105519      67  105528  105525      66
  105531  105525      66  105531  105528      67  105537  105534      66  105540
  105534      66  105540  105537      67  105546  105543      66  105549  105543
      66  105549  105546      67  105555  105552      66  105558  105552      66
  105558  105555      67  105564  105561      66  105567  105561      66  105567
  105564      67  105573  105570      66  105576  105570      66  105576  105573
      67  105582  105579      66  105585  105579      66  105585  105582      67
  105591  105588      66  105594  105588      66  105594  105591      67  105600
  105597      66  105603  105597      66  105603  105600      67  105609  105606
      66  105612  105606      66  105612  105609      67  105618  105615      66
  105621  105615      66  105621  105618      67  105627  105624      66  105630
  105624      66  105630  105627      67  105636  105633      66  105639  105633
      66  105639  105636      67  105645  105642      66  105648  105642      66
  105648  105645      67  105654  105651      66  105657  105651      66  105657
  105654      67  105663  105660      66  105666  105660      66  105666  105663
      67  105672  105669      66  105675  105669      66  105675  105672      67
  105681  105678      66  105684  105678      66  105684  105681      67  105690
  105687      66  105693  105687      66  105693  105690      67  105699  105696
      66  105702  105696      66  105702  105699      67  105708  105705      66
  105711  105705      66  105711  105708      67  105717  105714      66  105720
  105714      66  105720  105717      67  105726  105723      66  105729  105723
      66  105729  105726      67  105735  105732      66  105738  105732      66
  105738  105735      67  105744  105741      66  105747  105741      66  105747
  105744      67  105753  105750      66  105756  105750      66  105756  105753
      67  105762  105759      66  105765  105759      66  105765  105762      67
  105771  105768      66  105774  105768      66  105774  105771      67  105780
  105777      66  105783  105777      66  105783  105780      67  105789  105786
      66  105792  105786      66  105792  105789      67  105798  105795      66
  105801  105795      66  105801  105798      67  105807  105804      66  105810
  105804      66  105810  105807      67  105816  105813      66  105819  105813
      66  105819  105816      67  105825  105822      66  105828  105822      66
  105828  105825      67  105834  105831      66  105837  105831      66  105837
  105834      67  105843  105840      66  105846  105840      66  105846  105843
      67  105852  105849      66  105855  105849      66  105855  105852      67
  105861  105858      66  105864  105858      66  105864  105861      67  105870
  105867      66  105873  105867      66  105873  105870      67  105879  105876
      66  105882  105876      66  105882  105879      67  105888  105885      66
  105891  105885      66  105891  105888      67  105897  105894      66  105900
  105894      66  105900  105897      67  105906  105903      66  105909  105903
      66  105909  105906      67  105915  105912      66  105918  105912      66
  105918  105915      67  105924  105921      66  105927  105921      66  105927
  105924      67  105933  105930      66  105936  105930      66  105936  105933
      67  105942  105939      66  105945  105939      66  105945  105942      67
  105951  105948      66  105954  105948      66  105954  105951      67  105960
  105957      66  105963  105957      66  105963  105960      67  105969  105966
      66  105972  105966      66  105972  105969      67  105978  105975      66
  105981  105975      66  105981  105978      67  105987  105984      66  105990
  105984      66  105990  105987      67  105996  105993      66  105999  105993
      66  105999  105996      67  106005  106002      66  106008  106002      66
  106008  106005      67  106014  106011      66  106017  106011      66  106017
  106014      67  106023  106020      66  106026  106020      66  106026  106023
      67  106032  106029      66  106035  106029      66  106035  106032      67
  106041  106038      66  106044  106038      66  106044  106041      67  106050
  106047      66  106053  106047      66  106053  106050      67  106059  106056
      66  106062  106056      66  106062  106059      67  106068  106065      66
  106071  106065      66  106071  106068      67  106077  106074      66  106080
  106074      66  106080  106077      67  106086  106083      66  106089  106083
      66  106089  106086      67  106095  106092      66  106098  106092      66
  106098  106095      67  106104  106101      66  106107  106101      66  106107
  106104      67  106113  106110      66  106116  106110      66  106116  106113
      67  106122  106119      66  106125  106119      66  106125  106122      67
  106131  106128      66  106134  106128      66  106134  106131      67  106140
  106137      66  106143  106137      66  106143  106140      67  106149  106146
      66  106152  106146      66  106152  106149      67  106158  106155      66
  106161  106155      66  106161  106158      67  106167  106164      66  106170
  106164      66  106170  106167      67  106176  106173      66  106179  106173
      66  106179  106176      67  106185  106182      66  106188  106182      66
  106188  106185      67  106194  106191      66  106197  106191      66  106197
  106194      67  106203  106200      66  106206  106200      66  106206  106203
      67  106212  106209      66  106215  106209      66  106215  106212      67
  106221  106218      66  106224  106218      66  106224  106221      67  106230
  106227      66  106233  106227      66  106233  106230      67  106239  106236
      66  106242  106236      66  106242  106239      67  106248  106245      66
  106251  106245      66  106251  106248      67  106257  106254      66  106260
  106254      66  106260  106257      67  106266  106263      66  106269  106263
      66  106269  106266      67  106275  106272      66  106278  106272      66
  106278  106275      67  106284  106281      66  106287  106281      66  106287
  106284      67  106293  106290      66  106296  106290      66  106296  106293
      67  106302  106299      66  106305  106299      66  106305  106302      67
  106311  106308      66  106314  106308      66  106314  106311      67  106320
  106317      66  106323  106317      66  106323  106320      67  106329  106326
      66  106332  106326      66  106332  106329      67  106338  106335      66
  106341  106335      66  106341  106338      67  106347  106344      66  106350
  106344      66  106350  106347      67  106356  106353      66  106359  106353
      66  106359  106356      67  106365  106362      66  106368  106362      66
  106368  106365      67  106374  106371      66  106377  106371      66  106377
  106374      67  106383  106380      66  106386  106380      66  106386  106383
      67  106392  106389      66  106395  106389      66  106395  106392      67
  106401  106398      66  106404  106398      66  106404  106401      67  106410
  106407      66  106413  106407      66  106413  106410      67  106419  106416
      66  106422  106416      66  106422  106419      67  106428  106425      66
  106431  106425      66  106431  106428      67  106437  106434      66  106440
  106434      66  106440  106437      67  106446  106443      66  106449  106443
      66  106449  106446      67  106455  106452      66  106458  106452      66
  106458  106455      67  106464  106461      66  106467  106461      66  106467
  106464      67  106473  106470      66  106476  106470      66  106476  106473
      67  106482  106479      66  106485  106479      66  106485  106482      67
  106491  106488      66  106494  106488      66  106494  106491      67  106500
  106497      66  106503  106497      66  106503  106500      67  106509  106506
      66  106512  106506      66  106512  106509      67  106518  106515      66
  106521  106515      66  106521  106518      67  106527  106524      66  106530
  106524      66  106530  106527      67  106536  106533      66  106539  106533
      66  106539  106536      67  106545  106542      66  106548  106542      66
  106548  106545      67  106554  106551      66  106557  106551      66  106557
  106554      67  106563  106560      66  106566  106560      66  106566  106563
      67  106572  106569      66  106575  106569      66  106575  106572      67
  106581  106578      66  106584  106578      66  106584  106581      67  106590
  106587      66  106593  106587      66  106593  106590      67  106599  106596
      66  106602  106596      66  106602  106599      67  106608  106605      66
  106611  106605      66  106611  106608      67  106617  106614      66  106620
  106614      66  106620  106617      67  106626  106623      66  106629  106623
      66  106629  106626      67  106635  106632      66  106638  106632      66
  106638  106635      67  106644  106641      66  106647  106641      66  106647
  106644      67  106653  106650      66  106656  106650      66  106656  106653
      67  106662  106659      66  106665  106659      66  106665  106662      67
  106671  106668      66  106674  106668      66  106674  106671      67  106680
  106677      66  106683  106677      66  106683  106680      67  106689  106686
      66  106692  106686      66  106692  106689      67  106698  106695      66
  106701  106695      66  106701  106698      67  106707  106704      66  106710
  106704      66  106710  106707      67  106716  106713      66  106719  106713
      66  106719  106716      67  106725  106722      66  106728  106722      66
  106728  106725      67  106734  106731      66  106737  106731      66  106737
  106734      67  106743  106740      66  106746  106740      66  106746  106743
      67  106752  106749      66  106755  106749      66  106755  106752      67
  106761  106758      66  106764  106758      66  106764  106761      67  106770
  106767      66  106773  106767      66  106773  106770      67  106779  106776
      66  106782  106776      66  106782  106779      67  106788  106785      66
  106791  106785      66  106791  106788      67  106797  106794      66  106800
  106794      66  106800  106797      67  106806  106803      66  106809  106803
      66  106809  106806      67  106815  106812      66  106818  106812      66
  106818  106815      67  106824  106821      66  106827  106821      66  106827
  106824      67  106833  106830      66  106836  106830      66  106836  106833
      67  106842  106839      66  106845  106839      66  106845  106842      67
  106851  106848      66  106854  106848      66  106854  106851      67  106860
  106857      66  106863  106857      66  106863  106860      67  106869  106866
      66  106872  106866      66  106872  106869      67  106878  106875      66
  106881  106875      66  106881  106878      67  106887  106884      66  106890
  106884      66  106890  106887      67  106896  106893      66  106899  106893
      66  106899  106896      67  106905  106902      66  106908  106902      66
  106908  106905      67  106914  106911      66  106917  106911      66  106917
  106914      67  106923  106920      66  106926  106920      66  106926  106923
      67  106932  106929      66  106935  106929      66  106935  106932      67
  106941  106938      66  106944  106938      66  106944  106941      67  106950
  106947      66  106953  106947      66  106953  106950      67  106959  106956
      66  106962  106956      66  106962  106959      67  106968  106965      66
  106971  106965      66  106971  106968      67  106977  106974      66  106980
  106974      66  106980  106977      67  106986  106983      66  106989  106983
      66  106989  106986      67  106995  106992      66  106998  106992      66
  106998  106995      67  107004  107001      66  107007  107001      66  107007
  107004      67  107013  107010      66  107016  107010      66  107016  107013
      67  107022  107019      66  107025  107019      66  107025  107022      67
  107031  107028      66  107034  107028      66  107034  107031      67  107040
  107037      66  107043  107037      66  107043  107040      67  107049  107046
      66  107052  107046      66  107052  107049      67  107058  107055      66
  107061  107055      66  107061  107058      67  107067  107064      66  107070
  107064      66  107070  107067      67  107076  107073      66  107079  107073
      66  107079  107076      67  107085  107082      66  107088  107082      66
  107088  107085      67  107094  107091      66  107097  107091      66  107097
  107094      67  107103  107100      66  107106  107100      66  107106  107103
      67  107112  107109      66  107115  107109      66  107115  107112      67
  107121  107118      66  107124  107118      66  107124  107121      67  107130
  107127      66  107133  107127      66  107133  107130      67  107139  107136
      66  107142  107136      66  107142  107139      67  107148  107145      66
  107151  107145      66  107151  107148      67  107157  107154      66  107160
  107154      66  107160  107157      67  107166  107163      66  107169  107163
      66  107169  107166      67  107175  107172      66  107178  107172      66
  107178  107175      67  107184  107181      66  107187  107181      66  107187
  107184      67  107193  107190      66  107196  107190      66  107196  107193
      67  107202  107199      66  107205  107199      66  107205  107202      67
  107211  107208      66  107214  107208      66  107214  107211      67  107220
  107217      66  107223  107217      66  107223  107220      67  107229  107226
      66  107232  107226      66  107232  107229      67  107238  107235      66
  107241  107235      66  107241  107238      67  107247  107244      66  107250
  107244      66  107250  107247      67  107256  107253      66  107259  107253
      66  107259  107256      67  107265  107262      66  107268  107262      66
  107268  107265      67  107274  107271      66  107277  107271      66  107277
  107274      67  107283  107280      66  107286  107280      66  107286  107283
      67  107292  107289      66  107295  107289      66  107295  107292      67
  107301  107298      66  107304  107298      66  107304  107301      67  107310
  107307      66  107313  107307      66  107313  107310      67  107319  107316
      66  107322  107316      66  107322  107319      67  107328  107325      66
  107331  107325      66  107331  107328      67  107337  107334      66  107340
  107334      66  107340  107337      67  107346  107343      66  107349  107343
      66  107349  107346      67  107355  107352      66  107358  107352      66
  107358  107355      67  107364  107361      66  107367  107361      66  107367
  107364      67  107373  107370      66  107376  107370      66  107376  107373
      67  107382  107379      66  107385  107379      66  107385  107382      67
  107391  107388      66  107394  107388      66  107394  107391      67  107400
  107397      66  107403  107397      66  107403  107400      67  107409  107406
      66  107412  107406      66  107412  107409      67  107418  107415      66
  107421  107415      66  107421  107418      67  107427  107424      66  107430
  107424      66  107430  107427      67  107436  107433      66  107439  107433
      66  107439  107436      67  107445  107442      66  107448  107442      66
  107448  107445      67  107454  107451      66  107457  107451      66  107457
  107454      67  107463  107460      66  107466  107460      66  107466  107463
      67  107472  107469      66  107475  107469      66  107475  107472      67
  107481  107478      66  107484  107478      66  107484  107481      67  107490
  107487      66  107493  107487      66  107493  107490      67  107499  107496
      66  107502  107496      66  107502  107499      67  107508  107505      66
  107511  107505      66  107511  107508      67  107517  107514      66  107520
  107514      66  107520  107517      67  107526  107523      66  107529  107523
      66  107529  107526      67  107535  107532      66  107538  107532      66
  107538  107535      67  107544  107541      66  107547  107541      66  107547
  107544      67  107553  107550      66  107556  107550      66  107556  107553
      67  107562  107559      66  107565  107559      66  107565  107562      67
  107571  107568      66  107574  107568      66  107574  107571      67  107580
  107577      66  107583  107577      66  107583  107580      67  107589  107586
      66  107592  107586      66  107592  107589      67  107598  107595      66
  107601  107595      66  107601  107598      67  107607  107604      66  107610
  107604      66  107610  107607      67  107616  107613      66  107619  107613
      66  107619  107616      67  107625  107622      66  107628  107622      66
  107628  107625      67  107634  107631      66  107637  107631      66  107637
  107634      67  107643  107640      66  107646  107640      66  107646  107643
      67  107652  107649      66  107655  107649      66  107655  107652      67
  107661  107658      66  107664  107658      66  107664  107661      67  107670
  107667      66  107673  107667      66  107673  107670      67  107679  107676
      66  107682  107676      66  107682  107679      67  107688  107685      66
  107691  107685      66  107691  107688      67  107697  107694      66  107700
  107694      66  107700  107697      67  107706  107703      66  107709  107703
      66  107709  107706      67  107715  107712      66  107718  107712      66
  107718  107715      67  107724  107721      66  107727  107721      66  107727
  107724      67  107733  107730      66  107736  107730      66  107736  107733
      67  107742  107739      66  107745  107739      66  107745  107742      67
  107751  107748      66  107754  107748      66  107754  107751      67  107760
  107757      66  107763  107757      66  107763  107760      67  107769  107766
      66  107772  107766      66  107772  107769      67  107778  107775      66
  107781  107775      66  107781  107778      67  107787  107784      66  107790
  107784      66  107790  107787      67  107796  107793      66  107799  107793
      66  107799  107796      67  107805  107802      66  107808  107802      66
  107808  107805      67  107814  107811      66  107817  107811      66  107817
  107814      67  107823  107820      66  107826  107820      66  107826  107823
      67  107832  107829      66  107835  107829      66  107835  107832      67
  107841  107838      66  107844  107838      66  107844  107841      67  107850
  107847      66  107853  107847      66  107853  107850      67  107859  107856
      66  107862  107856      66  107862  107859      67  107868  107865      66
  107871  107865      66  107871  107868      67  107877  107874      66  107880
  107874      66  107880  107877      67  107886  107883      66  107889  107883
      66  107889  107886      67  107895  107892      66  107898  107892      66
  107898  107895      67  107904  107901      66  107907  107901      66  107907
  107904      67  107913  107910      66  107916  107910      66  107916  107913
      67  107922  107919      66  107925  107919      66  107925  107922      67
  107931  107928      66  107934  107928      66  107934  107931      67  107940
  107937      66  107943  107937      66  107943  107940      67  107949  107946
      66  107952  107946      66  107952  107949      67  107958  107955      66
  107961  107955      66  107961  107958      67  107967  107964      66  107970
  107964      66  107970  107967      67  107976  107973      66  107979  107973
      66  107979  107976      67  107985  107982      66  107988  107982      66
  107988  107985      67  107994  107991      66  107997  107991      66  107997
  107994      67  108003  108000      66  108006  108000      66  108006  108003
      67  108012  108009      66  108015  108009      66  108015  108012      67
  108021  108018      66  108024  108018      66  108024  108021      67  108030
  108027      66  108033  108027      66  108033  108030      67  108039  108036
      66  108042  108036      66  108042  108039      67  108048  108045      66
  108051  108045      66  108051  108048      67  108057  108054      66  108060
  108054      66  108060  108057      67  108066  108063      66  108069  108063
      66  108069  108066      67  108075  108072      66  108078  108072      66
  108078  108075      67  108084  108081      66  108087  108081      66  108087
  108084      67  108093  108090      66  108096  108090      66  108096  108093
      67  108102  108099      66  108105  108099      66  108105  108102      67
  108111  108108      66  108114  108108      66  108114  108111      67  108120
  108117      66  108123  108117      66  108123  108120      67  108129  108126
      66  108132  108126      66  108132  108129      67  108138  108135      66
  108141  108135      66  108141  108138      67  108147  108144      66  108150
  108144      66  108150  108147      67  108156  108153      66  108159  108153
      66  108159  108156      67  108165  108162      66  108168  108162      66
  108168  108165      67  108174  108171      66  108177  108171      66  108177
  108174      67  108183  108180      66  108186  108180      66  108186  108183
      67  108192  108189      66  108195  108189      66  108195  108192      67
  108201  108198      66  108204  108198      66  108204  108201      67  108210
  108207      66  108213  108207      66  108213  108210      67  108219  108216
      66  108222  108216      66  108222  108219      67  108228  108225      66
  108231  108225      66  108231  108228      67  108237  108234      66  108240
  108234      66  108240  108237      67  108246  108243      66  108249  108243
      66  108249  108246      67  108255  108252      66  108258  108252      66
  108258  108255      67  108264  108261      66  108267  108261      66  108267
  108264      67  108273  108270      66  108276  108270      66  108276  108273
      67  108282  108279      66  108285  108279      66  108285  108282      67
  108291  108288      66  108294  108288      66  108294  108291      67  108300
  108297      66  108303  108297      66  108303  108300      67  108309  108306
      66  108312  108306      66  108312  108309      67  108318  108315      66
  108321  108315      66  108321  108318      67  108327  108324      66  108330
  108324      66  108330  108327      67  108336  108333      66  108339  108333
      66  108339  108336      67  108345  108342      66  108348  108342      66
  108348  108345      67  108354  108351      66  108357  108351      66  108357
  108354      67  108363  108360      66  108366  108360      66  108366  108363
      67  108372  108369      66  108375  108369      66  108375  108372      67
  108381  108378      66  108384  108378      66  108384  108381      67  108390
  108387      66  108393  108387      66  108393  108390      67  108399  108396
      66  108402  108396      66  108402  108399      67  108408  108405      66
  108411  108405      66  108411  108408      67  108417  108414      66  108420
  108414      66  108420  108417      67  108426  108423      66  108429  108423
      66  108429  108426      67  108435  108432      66  108438  108432      66
  108438  108435      67  108444  108441      66  108447  108441      66  108447
  108444      67  108453  108450      66  108456  108450      66  108456  108453
      67  108462  108459      66  108465  108459      66  108465  108462      67
  108471  108468      66  108474  108468      66  108474  108471      67  108480
  108477      66  108483  108477      66  108483  108480      67  108489  108486
      66  108492  108486      66  108492  108489      67  108498  108495      66
  108501  108495      66  108501  108498      67  108507  108504      66  108510
  108504      66  108510  108507      67  108516  108513      66  108519  108513
      66  108519  108516      67  108525  108522      66  108528  108522      66
  108528  108525      67  108534  108531      66  108537  108531      66  108537
  108534      67  108543  108540      66  108546  108540      66  108546  108543
      67  108552  108549      66  108555  108549      66  108555  108552      67
  108561  108558      66  108564  108558      66  108564  108561      67  108570
  108567      66  108573  108567      66  108573  108570      67  108579  108576
      66  108582  108576      66  108582  108579      67  108588  108585      66
  108591  108585      66  108591  108588      67  108597  108594      66  108600
  108594      66  108600  108597      67  108606  108603      66  108609  108603
      66  108609  108606      67  108615  108612      66  108618  108612      66
  108618  108615      67  108624  108621      66  108627  108621      66  108627
  108624      67  108633  108630      66  108636  108630      66  108636  108633
      67  108642  108639      66  108645  108639      66  108645  108642      67
  108651  108648      66  108654  108648      66  108654  108651      67  108660
  108657      66  108663  108657      66  108663  108660      67  108669  108666
      66  108672  108666      66  108672  108669      67  108678  108675      66
  108681  108675      66  108681  108678      67  108687  108684      66  108690
  108684      66  108690  108687      67  108696  108693      66  108699  108693
      66  108699  108696      67  108705  108702      66  108708  108702      66
  108708  108705      67  108714  108711      66  108717  108711      66  108717
  108714      67  108723  108720      66  108726  108720      66  108726  108723
      67  108732  108729      66  108735  108729      66  108735  108732      67
  108741  108738      66  108744  108738      66  108744  108741      67  108750
  108747      66  108753  108747      66  108753  108750      67  108759  108756
      66  108762  108756      66  108762  108759      67  108768  108765      66
  108771  108765      66  108771  108768      67  108777  108774      66  108780
  108774      66  108780  108777      67  108786  108783      66  108789  108783
      66  108789  108786      67  108795  108792      66  108798  108792      66
  108798  108795      67  108804  108801      66  108807  108801      66  108807
  108804      67  108813  108810      66  108816  108810      66  108816  108813
      67  108822  108819      66  108825  108819      66  108825  108822      67
  108831  108828      66  108834  108828      66  108834  108831      67  108840
  108837      66  108843  108837      66  108843  108840      67  108849  108846
      66  108852  108846      66  108852  108849      67  108858  108855      66
  108861  108855      66  108861  108858      67  108867  108864      66  108870
  108864      66  108870  108867      67  108876  108873      66  108879  108873
      66  108879  108876      67  108885  108882      66  108888  108882      66
  108888  108885      67  108894  108891      66  108897  108891      66  108897
  108894      67  108903  108900      66  108906  108900      66  108906  108903
      67  108912  108909      66  108915  108909      66  108915  108912      67
  108921  108918      66  108924  108918      66  108924  108921      67  108930
  108927      66  108933  108927      66  108933  108930      67  108939  108936
      66  108942  108936      66  108942  108939      67  108948  108945      66
  108951  108945      66  108951  108948      67  108957  108954      66  108960
  108954      66  108960  108957      67  108966  108963      66  108969  108963
      66  108969  108966      67  108975  108972      66  108978  108972      66
  108978  108975      67  108984  108981      66  108987  108981      66  108987
  108984      67  108993  108990      66  108996  108990      66  108996  108993
      67  109002  108999      66  109005  108999      66  109005  109002      67
  109011  109008      66  109014  109008      66  109014  109011      67  109020
  109017      66  109023  109017      66  109023  109020      67  109029  109026
      66  109032  109026      66  109032  109029      67  109038  109035      66
  109041  109035      66  109041  109038      67  109047  109044      66  109050
  109044      66  109050  109047      67  109056  109053      66  109059  109053
      66  109059  109056      67  109065  109062      66  109068  109062      66
  109068  109065      67  109074  109071      66  109077  109071      66  109077
  109074      67  109083  109080      66  109086  109080      66  109086  109083
      67  109092  109089      66  109095  109089      66  109095  109092      67
  109101  109098      66  109104  109098      66  109104  109101      67  109110
  109107      66  109113  109107      66  109113  109110      67  109119  109116
      66  109122  109116      66  109122  109119      67  109128  109125      66
  109131  109125      66  109131  109128      67  109137  109134      66  109140
  109134      66  109140  109137      67  109146  109143      66  109149  109143
      66  109149  109146      67  109155  109152      66  109158  109152      66
  109158  109155      67  109164  109161      66  109167  109161      66  109167
  109164      67  109173  109170      66  109176  109170      66  109176  109173
      67  109182  109179      66  109185  109179      66  109185  109182      67
  109191  109188      66  109194  109188      66  109194  109191      67  109200
  109197      66  109203  109197      66  109203  109200      67  109209  109206
      66  109212  109206      66  109212  109209      67  109218  109215      66
  109221  109215      66  109221  109218      67  109227  109224      66  109230
  109224      66  109230  109227      67  109236  109233      66  109239  109233
      66  109239  109236      67  109245  109242      66  109248  109242      66
  109248  109245      67  109254  109251      66  109257  109251      66  109257
  109254      67  109263  109260      66  109266  109260      66  109266  109263
      67  109272  109269      66  109275  109269      66  109275  109272      67
  109281  109278      66  109284  109278      66  109284  109281      67  109290
  109287      66  109293  109287      66  109293  109290      67  109299  109296
      66  109302  109296      66  109302  109299      67  109308  109305      66
  109311  109305      66  109311  109308      67  109317  109314      66  109320
  109314      66  109320  109317      67  109326  109323      66  109329  109323
      66  109329  109326      67  109335  109332      66  109338  109332      66
  109338  109335      67  109344  109341      66  109347  109341      66  109347
  109344      67  109353  109350      66  109356  109350      66  109356  109353
      67  109362  109359      66  109365  109359      66  109365  109362      67
  109371  109368      66  109374  109368      66  109374  109371      67  109380
  109377      66  109383  109377      66  109383  109380      67  109389  109386
      66  109392  109386      66  109392  109389      67  109398  109395      66
  109401  109395      66  109401  109398      67  109407  109404      66  109410
  109404      66  109410  109407      67  109416  109413      66  109419  109413
      66  109419  109416      67  109425  109422      66  109428  109422      66
  109428  109425      67  109434  109431      66  109437  109431      66  109437
  109434      67  109443  109440      66  109446  109440      66  109446  109443
      67  109452  109449      66  109455  109449      66  109455  109452      67
  109461  109458      66  109464  109458      66  109464  109461      67  109470
  109467      66  109473  109467      66  109473  109470      67  109479  109476
      66  109482  109476      66  109482  109479      67  109488  109485      66
  109491  109485      66  109491  109488      67  109497  109494      66  109500
  109494      66  109500  109497      67  109506  109503      66  109509  109503
      66  109509  109506      67  109515  109512      66  109518  109512      66
  109518  109515      67  109524  109521      66  109527  109521      66  109527
  109524      67  109533  109530      66  109536  109530      66  109536  109533
      67  109542  109539      66  109545  109539      66  109545  109542      67
  109551  109548      66  109554  109548      66  109554  109551      67  109560
  109557      66  109563  109557      66  109563  109560      67  109569  109566
      66  109572  109566      66  109572  109569      67  109578  109575      66
  109581  109575      66  109581  109578      67  109587  109584      66  109590
  109584      66  109590  109587      67  109596  109593      66  109599  109593
      66  109599  109596      67  109605  109602      66  109608  109602      66
  109608  109605      67  109614  109611      66  109617  109611      66  109617
  109614      67  109623  109620      66  109626  109620      66  109626  109623
      67  109632  109629      66  109635  109629      66  109635  109632      67
  109641  109638      66  109644  109638      66  109644  109641      67  109650
  109647      66  109653  109647      66  109653  109650      67  109659  109656
      66  109662  109656      66  109662  109659      67  109668  109665      66
  109671  109665      66  109671  109668      67  109677  109674      66  109680
  109674      66  109680  109677      67  109686  109683      66  109689  109683
      66  109689  109686      67  109695  109692      66  109698  109692      66
  109698  109695      67  109704  109701      66  109707  109701      66  109707
  109704      67  109713  109710      66  109716  109710      66  109716  109713
      67  109722  109719      66  109725  109719      66  109725  109722      67
  109731  109728      66  109734  109728      66  109734  109731      67  109740
  109737      66  109743  109737      66  109743  109740      67  109749  109746
      66  109752  109746      66  109752  109749      67  109758  109755      66
  109761  109755      66  109761  109758      67  109767  109764      66  109770
  109764      66  109770  109767      67  109776  109773      66  109779  109773
      66  109779  109776      67  109785  109782      66  109788  109782      66
  109788  109785      67  109794  109791      66  109797  109791      66  109797
  109794      67  109803  109800      66  109806  109800      66  109806  109803
      67  109812  109809      66  109815  109809      66  109815  109812      67
  109821  109818      66  109824  109818      66  109824  109821      67  109830
  109827      66  109833  109827      66  109833  109830      67  109839  109836
      66  109842  109836      66  109842  109839      67  109848  109845      66
  109851  109845      66  109851  109848      67  109857  109854      66  109860
  109854      66  109860  109857      67  109866  109863      66  109869  109863
      66  109869  109866      67  109875  109872      66  109878  109872      66
  109878  109875      67  109884  109881      66  109887  109881      66  109887
  109884      67  109893  109890      66  109896  109890      66  109896  109893
      67  109902  109899      66  109905  109899      66  109905  109902      67
  109911  109908      66  109914  109908      66  109914  109911      67  109920
  109917      66  109923  109917      66  109923  109920      67  109929  109926
      66  109932  109926      66  109932  109929      67  109938  109935      66
  109941  109935      66  109941  109938      67  109947  109944      66  109950
  109944      66  109950  109947      67  109956  109953      66  109959  109953
      66  109959  109956      67  109965  109962      66  109968  109962      66
  109968  109965      67  109974  109971      66  109977  109971      66  109977
  109974      67  109983  109980      66  109986  109980      66  109986  109983
      67  109992  109989      66  109995  109989      66  109995  109992      67
  110001  109998      66  110004  109998      66  110004  110001      67  110010
  110007      66  110013  110007      66  110013  110010      67  110019  110016
      66  110022  110016      66  110022  110019      67  110028  110025      66
  110031  110025      66  110031  110028      67  110037  110034      66  110040
  110034      66  110040  110037      67  110046  110043      66  110049  110043
      66  110049  110046      67  110055  110052      66  110058  110052      66
  110058  110055      67  110064  110061      66  110067  110061      66  110067
  110064      67  110073  110070      66  110076  110070      66  110076  110073
      67  110082  110079      66  110085  110079      66  110085  110082      67
  110091  110088      66  110094  110088      66  110094  110091      67  110100
  110097      66  110103  110097      66  110103  110100      67  110109  110106
      66  110112  110106      66  110112  110109      67  110118  110115      66
  110121  110115      66  110121  110118      67  110127  110124      66  110130
  110124      66  110130  110127      67  110136  110133      66  110139  110133
      66  110139  110136      67  110145  110142      66  110148  110142      66
  110148  110145      67  110154  110151      66  110157  110151      66  110157
  110154      67  110163  110160      66  110166  110160      66  110166  110163
      67  110172  110169      66  110175  110169      66  110175  110172      67
  110181  110178      66  110184  110178      66  110184  110181      67  110190
  110187      66  110193  110187      66  110193  110190      67  110199  110196
      66  110202  110196      66  110202  110199      67  110208  110205      66
  110211  110205      66  110211  110208      67  110217  110214      66  110220
  110214      66  110220  110217      67  110226  110223      66  110229  110223
      66  110229  110226      67  110235  110232      66  110238  110232      66
  110238  110235      67  110244  110241      66  110247  110241      66  110247
  110244      67  110253  110250      66  110256  110250      66  110256  110253
      67  110262  110259      66  110265  110259      66  110265  110262      67
  110271  110268      66  110274  110268      66  110274  110271      67  110280
  110277      66  110283  110277      66  110283  110280      67  110289  110286
      66  110292  110286      66  110292  110289      67  110298  110295      66
  110301  110295      66  110301  110298      67  110307  110304      66  110310
  110304      66  110310  110307      67  110316  110313      66  110319  110313
      66  110319  110316      67  110325  110322      66  110328  110322      66
  110328  110325      67  110334  110331      66  110337  110331      66  110337
  110334      67  110343  110340      66  110346  110340      66  110346  110343
      67  110352  110349      66  110355  110349      66  110355  110352      67
  110361  110358      66  110364  110358      66  110364  110361      67  110370
  110367      66  110373  110367      66  110373  110370      67  110379  110376
      66  110382  110376      66  110382  110379      67  110388  110385      66
  110391  110385      66  110391  110388      67  110397  110394      66  110400
  110394      66  110400  110397      67  110406  110403      66  110409  110403
      66  110409  110406      67  110415  110412      66  110418  110412      66
  110418  110415      67  110424  110421      66  110427  110421      66  110427
  110424      67  110433  110430      66  110436  110430      66  110436  110433
      67  110442  110439      66  110445  110439      66  110445  110442      67
  110451  110448      66  110454  110448      66  110454  110451      67  110460
  110457      66  110463  110457      66  110463  110460      67  110469  110466
      66  110472  110466      66  110472  110469      67  110478  110475      66
  110481  110475      66  110481  110478      67  110487  110484      66  110490
  110484      66  110490  110487      67  110496  110493      66  110499  110493
      66  110499  110496      67  110505  110502      66  110508  110502      66
  110508  110505      67  110514  110511      66  110517  110511      66  110517
  110514      67  110523  110520      66  110526  110520      66  110526  110523
      67  110532  110529      66  110535  110529      66  110535  110532      67
  110541  110538      66  110544  110538      66  110544  110541      67  110550
  110547      66  110553  110547      66  110553  110550      67  110559  110556
      66  110562  110556      66  110562  110559      67  110568  110565      66
  110571  110565      66  110571  110568      67  110577  110574      66  110580
  110574      66  110580  110577      67  110586  110583      66  110589  110583
      66  110589  110586      67  110595  110592      66  110598  110592      66
  110598  110595      67  110604  110601      66  110607  110601      66  110607
  110604      67  110613  110610      66  110616  110610      66  110616  110613
      67  110622  110619      66  110625  110619      66  110625  110622      67
  110631  110628      66  110634  110628      66  110634  110631      67  110640
  110637      66  110643  110637      66  110643  110640      67  110649  110646
      66  110652  110646      66  110652  110649      67  110658  110655      66
  110661  110655      66  110661  110658      67  110667  110664      66  110670
  110664      66  110670  110667      67  110676  110673      66  110679  110673
      66  110679  110676      67  110685  110682      66  110688  110682      66
  110688  110685      67  110694  110691      66  110697  110691      66  110697
  110694      67  110703  110700      66  110706  110700      66  110706  110703
      67  110712  110709      66  110715  110709      66  110715  110712      67
  110721  110718      66  110724  110718      66  110724  110721      67  110730
  110727      66  110733  110727      66  110733  110730      67  110739  110736
      66  110742  110736      66  110742  110739      67  110748  110745      66
  110751  110745      66  110751  110748      67  110757  110754      66  110760
  110754      66  110760  110757      67  110766  110763      66  110769  110763
      66  110769  110766      67  110775  110772      66  110778  110772      66
  110778  110775      67  110784  110781      66  110787  110781      66  110787
  110784      67  110793  110790      66  110796  110790      66  110796  110793
      67  110802  110799      66  110805  110799      66  110805  110802      67
  110811  110808      66  110814  110808      66  110814  110811      67  110820
  110817      66  110823  110817      66  110823  110820      67  110829  110826
      66  110832  110826      66  110832  110829      67  110838  110835      66
  110841  110835      66  110841  110838      67  110847  110844      66  110850
  110844      66  110850  110847      67  110856  110853      66  110859  110853
      66  110859  110856      67  110865  110862      66  110868  110862      66
  110868  110865      67  110874  110871      66  110877  110871      66  110877
  110874      67  110883  110880      66  110886  110880      66  110886  110883
      67  110892  110889      66  110895  110889      66  110895  110892      67
  110901  110898      66  110904  110898      66  110904  110901      67  110910
  110907      66  110913  110907      66  110913  110910      67  110919  110916
      66  110922  110916      66  110922  110919      67  110928  110925      66
  110931  110925      66  110931  110928      67  110937  110934      66  110940
  110934      66  110940  110937      67  110946  110943      66  110949  110943
      66  110949  110946      67  110955  110952      66  110958  110952      66
  110958  110955      67  110964  110961      66  110967  110961      66  110967
  110964      67  110973  110970      66  110976  110970      66  110976  110973
      67  110982  110979      66  110985  110979      66  110985  110982      67
  110991  110988      66  110994  110988      66  110994  110991      67  111000
  110997      66  111003  110997      66  111003  111000      67  111009  111006
      66  111012  111006      66  111012  111009      67  111018  111015      66
  111021  111015      66  111021  111018      67  111027  111024      66  111030
  111024      66  111030  111027      67  111036  111033      66  111039  111033
      66  111039  111036      67  111045  111042      66  111048  111042      66
  111048  111045      67  111054  111051      66  111057  111051      66  111057
  111054      67  111063  111060      66  111066  111060      66  111066  111063
      67  111072  111069      66  111075  111069      66  111075  111072      67
  111081  111078      66  111084  111078      66  111084  111081      67  111090
  111087      66  111093  111087      66  111093  111090      67  111099  111096
      66  111102  111096      66  111102  111099      67  111108  111105      66
  111111  111105      66  111111  111108      67  111117  111114      66  111120
  111114      66  111120  111117      67  111126  111123      66  111129  111123
      66  111129  111126      67  111135  111132      66  111138  111132      66
  111138  111135      67  111144  111141      66  111147  111141      66  111147
  111144      67  111153  111150      66  111156  111150      66  111156  111153
      67  111162  111159      66  111165  111159      66  111165  111162      67
  111171  111168      66  111174  111168      66  111174  111171      67  111180
  111177      66  111183  111177      66  111183  111180      67  111189  111186
      66  111192  111186      66  111192  111189      67  111198  111195      66
  111201  111195      66  111201  111198      67  111207  111204      66  111210
  111204      66  111210  111207      67  111216  111213      66  111219  111213
      66  111219  111216      67  111225  111222      66  111228  111222      66
  111228  111225      67  111234  111231      66  111237  111231      66  111237
  111234      67  111243  111240      66  111246  111240      66  111246  111243
      67  111252  111249      66  111255  111249      66  111255  111252      67
  111261  111258      66  111264  111258      66  111264  111261      67  111270
  111267      66  111273  111267      66  111273  111270      67  111279  111276
      66  111282  111276      66  111282  111279      67  111288  111285      66
  111291  111285      66  111291  111288      67  111297  111294      66  111300
  111294      66  111300  111297      67  111306  111303      66  111309  111303
      66  111309  111306      67  111315  111312      66  111318  111312      66
  111318  111315      67  111324  111321      66  111327  111321      66  111327
  111324      67  111333  111330      66  111336  111330      66  111336  111333
      67  111342  111339      66  111345  111339      66  111345  111342      67
  111351  111348      66  111354  111348      66  111354  111351      67  111360
  111357      66  111363  111357      66  111363  111360      67  111369  111366
      66  111372  111366      66  111372  111369      67  111378  111375      66
  111381  111375      66  111381  111378      67  111387  111384      66  111390
  111384      66  111390  111387      67  111396  111393      66  111399  111393
      66  111399  111396      67  111405  111402      66  111408  111402      66
  111408  111405      67  111414  111411      66  111417  111411      66  111417
  111414      67  111423  111420      66  111426  111420      66  111426  111423
      67  111432  111429      66  111435  111429      66  111435  111432      67
  111441  111438      66  111444  111438      66  111444  111441      67  111450
  111447      66  111453  111447      66  111453  111450      67  111459  111456
      66  111462  111456      66  111462  111459      67  111468  111465      66
  111471  111465      66  111471  111468      67  111477  111474      66  111480
  111474      66  111480  111477      67  111486  111483      66  111489  111483
      66  111489  111486      67  111495  111492      66  111498  111492      66
  111498  111495      67  111504  111501      66  111507  111501      66  111507
  111504      67  111513  111510      66  111516  111510      66  111516  111513
      67  111522  111519      66  111525  111519      66  111525  111522      67
  111531  111528      66  111534  111528      66  111534  111531      67  111540
  111537      66  111543  111537      66  111543  111540      67  111549  111546
      66  111552  111546      66  111552  111549      67  111558  111555      66
  111561  111555      66  111561  111558      67  111567  111564      66  111570
  111564      66  111570  111567      67  111576  111573      66  111579  111573
      66  111579  111576      67  111585  111582      66  111588  111582      66
  111588  111585      67  111594  111591      66  111597  111591      66  111597
  111594      67  111603  111600      66  111606  111600      66  111606  111603
      67  111612  111609      66  111615  111609      66  111615  111612      67
  111621  111618      66  111624  111618      66  111624  111621      67  111630
  111627      66  111633  111627      66  111633  111630      67  111639  111636
      66  111642  111636      66  111642  111639      67  111648  111645      66
  111651  111645      66  111651  111648      67  111657  111654      66  111660
  111654      66  111660  111657      67  111666  111663      66  111669  111663
      66  111669  111666      67  111675  111672      66  111678  111672      66
  111678  111675      67  111684  111681      66  111687  111681      66  111687
  111684      67  111693  111690      66  111696  111690      66  111696  111693
      67  111702  111699      66  111705  111699      66  111705  111702      67
  111711  111708      66  111714  111708      66  111714  111711      67  111720
  111717      66  111723  111717      66  111723  111720      67  111729  111726
      66  111732  111726      66  111732  111729      67  111738  111735      66
  111741  111735      66  111741  111738      67  111747  111744      66  111750
  111744      66  111750  111747      67  111756  111753      66  111759  111753
      66  111759  111756      67  111765  111762      66  111768  111762      66
  111768  111765      67  111774  111771      66  111777  111771      66  111777
  111774      67  111783  111780      66  111786  111780      66  111786  111783
      67  111792  111789      66  111795  111789      66  111795  111792      67
  111801  111798      66  111804  111798      66  111804  111801      67  111810
  111807      66  111813  111807      66  111813  111810      67  111819  111816
      66  111822  111816      66  111822  111819      67  111828  111825      66
  111831  111825      66  111831  111828      67  111837  111834      66  111840
  111834      66  111840  111837      67  111846  111843      66  111849  111843
      66  111849  111846      67  111855  111852      66  111858  111852      66
  111858  111855      67  111864  111861      66  111867  111861      66  111867
  111864      67  111873  111870      66  111876  111870      66  111876  111873
      67  111882  111879      66  111885  111879      66  111885  111882      67
  111891  111888      66  111894  111888      66  111894  111891      67  111900
  111897      66  111903  111897      66  111903  111900      67  111909  111906
      66  111912  111906      66  111912  111909      67  111918  111915      66
  111921  111915      66  111921  111918      67  111927  111924      66  111930
  111924      66  111930  111927      67  111936  111933      66  111939  111933
      66  111939  111936      67  111945  111942      66  111948  111942      66
  111948  111945      67  111954  111951      66  111957  111951      66  111957
  111954      67  111963  111960      66  111966  111960      66  111966  111963
      67  111972  111969      66  111975  111969      66  111975  111972      67
  111981  111978      66  111984  111978      66  111984  111981      67  111990
  111987      66  111993  111987      66  111993  111990      67  111999  111996
      66  112002  111996      66  112002  111999      67  112008  112005      66
  112011  112005      66  112011  112008      67  112017  112014      66  112020
  112014      66  112020  112017      67  112026  112023      66  112029  112023
      66  112029  112026      67  112035  112032      66  112038  112032      66
  112038  112035      67  112044  112041      66  112047  112041      66  112047
  112044      67  112053  112050      66  112056  112050      66  112056  112053
      67  112062  112059      66  112065  112059      66  112065  112062      67
  112071  112068      66  112074  112068      66  112074  112071      67  112080
  112077      66  112083  112077      66  112083  112080      67  112089  112086
      66  112092  112086      66  112092  112089      67  112098  112095      66
  112101  112095      66  112101  112098      67  112107  112104      66  112110
  112104      66  112110  112107      67  112116  112113      66  112119  112113
      66  112119  112116      67  112125  112122      66  112128  112122      66
  112128  112125      67  112134  112131      66  112137  112131      66  112137
  112134      67  112143  112140      66  112146  112140      66  112146  112143
      67  112152  112149      66  112155  112149      66  112155  112152      67
  112161  112158      66  112164  112158      66  112164  112161      67  112170
  112167      66  112173  112167      66  112173  112170      67  112179  112176
      66  112182  112176      66  112182  112179      67  112188  112185      66
  112191  112185      66  112191  112188      67  112197  112194      66  112200
  112194      66  112200  112197      67  112206  112203      66  112209  112203
      66  112209  112206      67  112215  112212      66  112218  112212      66
  112218  112215      67  112224  112221      66  112227  112221      66  112227
  112224      67  112233  112230      66  112236  112230      66  112236  112233
      67  112242  112239      66  112245  112239      66  112245  112242      67
  112251  112248      66  112254  112248      66  112254  112251      67  112260
  112257      66  112263  112257      66  112263  112260      67  112269  112266
      66  112272  112266      66  112272  112269      67  112278  112275      66
  112281  112275      66  112281  112278      67  112287  112284      66  112290
  112284      66  112290  112287      67  112296  112293      66  112299  112293
      66  112299  112296      67  112305  112302      66  112308  112302      66
  112308  112305      67  112314  112311      66  112317  112311      66  112317
  112314      67  112323  112320      66  112326  112320      66  112326  112323
      67  112332  112329      66  112335  112329      66  112335  112332      67
  112341  112338      66  112344  112338      66  112344  112341      67  112350
  112347      66  112353  112347      66  112353  112350      67  112359  112356
      66  112362  112356      66  112362  112359      67  112368  112365      66
  112371  112365      66  112371  112368      67  112377  112374      66  112380
  112374      66  112380  112377      67  112386  112383      66  112389  112383
      66  112389  112386      67  112395  112392      66  112398  112392      66
  112398  112395      67  112404  112401      66  112407  112401      66  112407
  112404      67  112413  112410      66  112416  112410      66  112416  112413
      67  112422  112419      66  112425  112419      66  112425  112422      67
  112431  112428      66  112434  112428      66  112434  112431      67  112440
  112437      66  112443  112437      66  112443  112440      67  112449  112446
      66  112452  112446      66  112452  112449      67  112458  112455      66
  112461  112455      66  112461  112458      67  112467  112464      66  112470
  112464      66  112470  112467      67  112476  112473      66  112479  112473
      66  112479  112476      67  112485  112482      66  112488  112482      66
  112488  112485      67  112494  112491      66  112497  112491      66  112497
  112494      67  112503  112500      66  112506  112500      66  112506  112503
      67  112512  112509      66  112515  112509      66  112515  112512      67
  112521  112518      66  112524  112518      66  112524  112521      67  112530
  112527      66  112533  112527      66  112533  112530      67  112539  112536
      66  112542  112536      66  112542  112539      67  112548  112545      66
  112551  112545      66  112551  112548      67  112557  112554      66  112560
  112554      66  112560  112557      67  112566  112563      66  112569  112563
      66  112569  112566      67  112575  112572      66  112578  112572      66
  112578  112575      67  112584  112581      66  112587  112581      66  112587
  112584      67  112593  112590      66  112596  112590      66  112596  112593
      67  112602  112599      66  112605  112599      66  112605  112602      67
  112611  112608      66  112614  112608      66  112614  112611      67  112620
  112617      66  112623  112617      66  112623  112620      67  112629  112626
      66  112632  112626      66  112632  112629      67  112638  112635      66
  112641  112635      66  112641  112638      67  112647  112644      66  112650
  112644      66  112650  112647      67  112656  112653      66  112659  112653
      66  112659  112656      67  112665  112662      66  112668  112662      66
  112668  112665      67  112674  112671      66  112677  112671      66  112677
  112674      67  112683  112680      66  112686  112680      66  112686  112683
      67  112692  112689      66  112695  112689      66  112695  112692      67
  112701  112698      66  112704  112698      66  112704  112701      67  112710
  112707      66  112713  112707      66  112713  112710      67  112719  112716
      66  112722  112716      66  112722  112719      67  112728  112725      66
  112731  112725      66  112731  112728      67  112737  112734      66  112740
  112734      66  112740  112737      67  112746  112743      66  112749  112743
      66  112749  112746      67  112755  112752      66  112758  112752      66
  112758  112755      67  112764  112761      66  112767  112761      66  112767
  112764      67  112773  112770      66  112776  112770      66  112776  112773
      67  112782  112779      66  112785  112779      66  112785  112782      67
  112791  112788      66  112794  112788      66  112794  112791      67  112800
  112797      66  112803  112797      66  112803  112800      67  112809  112806
      66  112812  112806      66  112812  112809      67  112818  112815      66
  112821  112815      66  112821  112818      67  112827  112824      66  112830
  112824      66  112830  112827      67  112836  112833      66  112839  112833
      66  112839  112836      67  112845  112842      66  112848  112842      66
  112848  112845      67  112854  112851      66  112857  112851      66  112857
  112854      67  112863  112860      66  112866  112860      66  112866  112863
      67  112872  112869      66  112875  112869      66  112875  112872      67
  112881  112878      66  112884  112878      66  112884  112881      67  112890
  112887      66  112893  112887      66  112893  112890      67  112899  112896
      66  112902  112896      66  112902  112899      67  112908  112905      66
  112911  112905      66  112911  112908      67  112917  112914      66  112920
  112914      66  112920  112917      67  112926  112923      66  112929  112923
      66  112929  112926      67  112935  112932      66  112938  112932      66
  112938  112935      67  112944  112941      66  112947  112941      66  112947
  112944      67  112953  112950      66  112956  112950      66  112956  112953
      67  112962  112959      66  112965  112959      66  112965  112962      67
  112971  112968      66  112974  112968      66  112974  112971      67  112980
  112977      66  112983  112977      66  112983  112980      67  112989  112986
      66  112992  112986      66  112992  112989      67  112998  112995      66
  113001  112995      66  113001  112998      67  113007  113004      66  113010
  113004      66  113010  113007      67  113016  113013      66  113019  113013
      66  113019  113016      67  113025  113022      66  113028  113022      66
  113028  113025      67  113034  113031      66  113037  113031      66  113037
  113034      67  113043  113040      66  113046  113040      66  113046  113043
      67  113052  113049      66  113055  113049      66  113055  113052      67
  113061  113058      66  113064  113058      66  113064  113061      67  113070
  113067      66  113073  113067      66  113073  113070      67  113079  113076
      66  113082  113076      66  113082  113079      67  113088  113085      66
  113091  113085      66  113091  113088      67  113097  113094      66  113100
  113094      66  113100  113097      67  113106  113103      66  113109  113103
      66  113109  113106      67  113115  113112      66  113118  113112      66
  113118  113115      67  113124  113121      66  113127  113121      66  113127
  113124      67  113133  113130      66  113136  113130      66  113136  113133
      67  113142  113139      66  113145  113139      66  113145  113142      67
  113151  113148      66  113154  113148      66  113154  113151      67  113160
  113157      66  113163  113157      66  113163  113160      67  113169  113166
      66  113172  113166      66  113172  113169      67  113178  113175      66
  113181  113175      66  113181  113178      67  113187  113184      66  113190
  113184      66  113190  113187      67  113196  113193      66  113199  113193
      66  113199  113196      67  113205  113202      66  113208  113202      66
  113208  113205      67  113214  113211      66  113217  113211      66  113217
  113214      67  113223  113220      66  113226  113220      66  113226  113223
      67  113232  113229      66  113235  113229      66  113235  113232      67
  113241  113238      66  113244  113238      66  113244  113241      67  113250
  113247      66  113253  113247      66  113253  113250      67  113259  113256
      66  113262  113256      66  113262  113259      67  113268  113265      66
  113271  113265      66  113271  113268      67  113277  113274      66  113280
  113274      66  113280  113277      67  113286  113283      66  113289  113283
      66  113289  113286      67  113295  113292      66  113298  113292      66
  113298  113295      67  113304  113301      66  113307  113301      66  113307
  113304      67  113313  113310      66  113316  113310      66  113316  113313
      67  113322  113319      66  113325  113319      66  113325  113322      67
  113331  113328      66  113334  113328      66  113334  113331      67  113340
  113337      66  113343  113337      66  113343  113340      67  113349  113346
      66  113352  113346      66  113352  113349      67  113358  113355      66
  113361  113355      66  113361  113358      67  113367  113364      66  113370
  113364      66  113370  113367      67  113376  113373      66  113379  113373
      66  113379  113376      67  113385  113382      66  113388  113382      66
  113388  113385      67  113394  113391      66  113397  113391      66  113397
  113394      67  113403  113400      66  113406  113400      66  113406  113403
      67  113412  113409      66  113415  113409      66  113415  113412      67
  113421  113418      66  113424  113418      66  113424  113421      67  113430
  113427      66  113433  113427      66  113433  113430      67  113439  113436
      66  113442  113436      66  113442  113439      67  113448  113445      66
  113451  113445      66  113451  113448      67  113457  113454      66  113460
  113454      66  113460  113457      67  113466  113463      66  113469  113463
      66  113469  113466      67  113475  113472      66  113478  113472      66
  113478  113475      67  113484  113481      66  113487  113481      66  113487
  113484      67  113493  113490      66  113496  113490      66  113496  113493
      67  113502  113499      66  113505  113499      66  113505  113502      67
  113511  113508      66  113514  113508      66  113514  113511      67  113520
  113517      66  113523  113517      66  113523  113520      67  113529  113526
      66  113532  113526      66  113532  113529      67  113538  113535      66
  113541  113535      66  113541  113538      67  113547  113544      66  113550
  113544      66  113550  113547      67  113556  113553      66  113559  113553
      66  113559  113556      67  113565  113562      66  113568  113562      66
  113568  113565      67  113574  113571      66  113577  113571      66  113577
  113574      67  113583  113580      66  113586  113580      66  113586  113583
      67  113592  113589      66  113595  113589      66  113595  113592      67
  113601  113598      66  113604  113598      66  113604  113601      67  113610
  113607      66  113613  113607      66  113613  113610      67  113619  113616
      66  113622  113616      66  113622  113619      67  113628  113625      66
  113631  113625      66  113631  113628      67  113637  113634      66  113640
  113634      66  113640  113637      67  113646  113643      66  113649  113643
      66  113649  113646      67  113655  113652      66  113658  113652      66
  113658  113655      67  113664  113661      66  113667  113661      66  113667
  113664      67  113673  113670      66  113676  113670      66  113676  113673
      67  113682  113679      66  113685  113679      66  113685  113682      67
  113691  113688      66  113694  113688      66  113694  113691      67  113700
  113697      66  113703  113697      66  113703  113700      67  113709  113706
      66  113712  113706      66  113712  113709      67  113718  113715      66
  113721  113715      66  113721  113718      67  113727  113724      66  113730
  113724      66  113730  113727      67  113736  113733      66  113739  113733
      66  113739  113736      67  113745  113742      66  113748  113742      66
  113748  113745      67  113754  113751      66  113757  113751      66  113757
  113754      67  113763  113760      66  113766  113760      66  113766  113763
      67  113772  113769      66  113775  113769      66  113775  113772      67
  113781  113778      66  113784  113778      66  113784  113781      67  113790
  113787      66  113793  113787      66  113793  113790      67  113799  113796
      66  113802  113796      66  113802  113799      67  113808  113805      66
  113811  113805      66  113811  113808      67  113817  113814      66  113820
  113814      66  113820  113817      67  113826  113823      66  113829  113823
      66  113829  113826      67  113835  113832      66  113838  113832      66
  113838  113835      67  113844  113841      66  113847  113841      66  113847
  113844      67  113853  113850      66  113856  113850      66  113856  113853
      67  113862  113859      66  113865  113859      66  113865  113862      67
  113871  113868      66  113874  113868      66  113874  113871      67  113880
  113877      66  113883  113877      66  113883  113880      67  113889  113886
      66  113892  113886      66  113892  113889      67  113898  113895      66
  113901  113895      66  113901  113898      67  113907  113904      66  113910
  113904      66  113910  113907      67  113916  113913      66  113919  113913
      66  113919  113916      67  113925  113922      66  113928  113922      66
  113928  113925      67  113934  113931      66  113937  113931      66  113937
  113934      67  113943  113940      66  113946  113940      66  113946  113943
      67  113952  113949      66  113955  113949      66  113955  113952      67
  113961  113958      66  113964  113958      66  113964  113961      67  113970
  113967      66  113973  113967      66  113973  113970      67  113979  113976
      66  113982  113976      66  113982  113979      67  113988  113985      66
  113991  113985      66  113991  113988      67  113997  113994      66  114000
  113994      66  114000  113997      67  114006  114003      66  114009  114003
      66  114009  114006      67  114015  114012      66  114018  114012      66
  114018  114015      67  114024  114021      66  114027  114021      66  114027
  114024      67  114033  114030      66  114036  114030      66  114036  114033
      67  114042  114039      66  114045  114039      66  114045  114042      67
  114051  114048      66  114054  114048      66  114054  114051      67  114060
  114057      66  114063  114057      66  114063  114060      67  114069  114066
      66  114072  114066      66  114072  114069      67  114078  114075      66
  114081  114075      66  114081  114078      67  114087  114084      66  114090
  114084      66  114090  114087      67  114096  114093      66  114099  114093
      66  114099  114096      67  114105  114102      66  114108  114102      66
  114108  114105      67  114114  114111      66  114117  114111      66  114117
  114114      67  114123  114120      66  114126  114120      66  114126  114123
      67  114132  114129      66  114135  114129      66  114135  114132      67
  114141  114138      66  114144  114138      66  114144  114141      67  114150
  114147      66  114153  114147      66  114153  114150      67  114159  114156
      66  114162  114156      66  114162  114159      67  114168  114165      66
  114171  114165      66  114171  114168      67  114177  114174      66  114180
  114174      66  114180  114177      67  114186  114183      66  114189  114183
      66  114189  114186      67  114195  114192      66  114198  114192      66
  114198  114195      67  114204  114201      66  114207  114201      66  114207
  114204      67  114213  114210      66  114216  114210      66  114216  114213
      67  114222  114219      66  114225  114219      66  114225  114222      67
  114231  114228      66  114234  114228      66  114234  114231      67  114240
  114237      66  114243  114237      66  114243  114240      67  114249  114246
      66  114252  114246      66  114252  114249      67  114258  114255      66
  114261  114255      66  114261  114258      67  114267  114264      66  114270
  114264      66  114270  114267      67  114276  114273      66  114279  114273
      66  114279  114276      67  114285  114282      66  114288  114282      66
  114288  114285      67  114294  114291      66  114297  114291      66  114297
  114294      67  114303  114300      66  114306  114300      66  114306  114303
      67  114312  114309      66  114315  114309      66  114315  114312      67
  114321  114318      66  114324  114318      66  114324  114321      67  114330
  114327      66  114333  114327      66  114333  114330      67  114339  114336
      66  114342  114336      66  114342  114339      67  114348  114345      66
  114351  114345      66  114351  114348      67  114357  114354      66  114360
  114354      66  114360  114357      67  114366  114363      66  114369  114363
      66  114369  114366      67  114375  114372      66  114378  114372      66
  114378  114375      67  114384  114381      66  114387  114381      66  114387
  114384      67  114393  114390      66  114396  114390      66  114396  114393
      67  114402  114399      66  114405  114399      66  114405  114402      67
  114411  114408      66  114414  114408      66  114414  114411      67  114420
  114417      66  114423  114417      66  114423  114420      67  114429  114426
      66  114432  114426      66  114432  114429      67  114438  114435      66
  114441  114435      66  114441  114438      67  114447  114444      66  114450
  114444      66  114450  114447      67  114456  114453      66  114459  114453
      66  114459  114456      67  114465  114462      66  114468  114462      66
  114468  114465      67  114474  114471      66  114477  114471      66  114477
  114474      67  114483  114480      66  114486  114480      66  114486  114483
      67  114492  114489      66  114495  114489      66  114495  114492      67
  114501  114498      66  114504  114498      66  114504  114501      67  114510
  114507      66  114513  114507      66  114513  114510      67  114519  114516
      66  114522  114516      66  114522  114519      67  114528  114525      66
  114531  114525      66  114531  114528      67  114537  114534      66  114540
  114534      66  114540  114537      67  114546  114543      66  114549  114543
      66  114549  114546      67  114555  114552      66  114558  114552      66
  114558  114555      67  114564  114561      66  114567  114561      66  114567
  114564      67  114573  114570      66  114576  114570      66  114576  114573
      67  114582  114579      66  114585  114579      66  114585  114582      67
  114591  114588      66  114594  114588      66  114594  114591      67  114600
  114597      66  114603  114597      66  114603  114600      67  114609  114606
      66  114612  114606      66  114612  114609      67  114618  114615      66
  114621  114615      66  114621  114618      67  114627  114624      66  114630
  114624      66  114630  114627      67  114636  114633      66  114639  114633
      66  114639  114636      67  114645  114642      66  114648  114642      66
  114648  114645      67  114654  114651      66  114657  114651      66  114657
  114654      67  114663  114660      66  114666  114660      66  114666  114663
      67  114672  114669      66  114675  114669      66  114675  114672      67
  114681  114678      66  114684  114678      66  114684  114681      67  114690
  114687      66  114693  114687      66  114693  114690      67  114699  114696
      66  114702  114696      66  114702  114699      67  114708  114705      66
  114711  114705      66  114711  114708      67  114717  114714      66  114720
  114714      66  114720  114717      67  114726  114723      66  114729  114723
      66  114729  114726      67  114735  114732      66  114738  114732      66
  114738  114735      67  114744  114741      66  114747  114741      66  114747
  114744      67  114753  114750      66  114756  114750      66  114756  114753
      67  114762  114759      66  114765  114759      66  114765  114762      67
  114771  114768      66  114774  114768      66  114774  114771      67  114780
  114777      66  114783  114777      66  114783  114780      67  114789  114786
      66  114792  114786      66  114792  114789      67  114798  114795      66
  114801  114795      66  114801  114798      67  114807  114804      66  114810
  114804      66  114810  114807      67  114816  114813      66  114819  114813
      66  114819  114816      67  114825  114822      66  114828  114822      66
  114828  114825      67  114834  114831      66  114837  114831      66  114837
  114834      67  114843  114840      66  114846  114840      66  114846  114843
      67  114852  114849      66  114855  114849      66  114855  114852      67
  114861  114858      66  114864  114858      66  114864  114861      67  114870
  114867      66  114873  114867      66  114873  114870      67  114879  114876
      66  114882  114876      66  114882  114879      67  114888  114885      66
  114891  114885      66  114891  114888      67  114897  114894      66  114900
  114894      66  114900  114897      67  114906  114903      66  114909  114903
      66  114909  114906      67  114915  114912      66  114918  114912      66
  114918  114915      67  114924  114921      66  114927  114921      66  114927
  114924      67  114933  114930      66  114936  114930      66  114936  114933
      67  114942  114939      66  114945  114939      66  114945  114942      67
  114951  114948      66  114954  114948      66  114954  114951      67  114960
  114957      66  114963  114957      66  114963  114960      67  114969  114966
      66  114972  114966      66  114972  114969      67  114978  114975      66
  114981  114975      66  114981  114978      67  114987  114984      66  114990
  114984      66  114990  114987      67  114996  114993      66  114999  114993
      66  114999  114996      67  115005  115002      66  115008  115002      66
  115008  115005      67  115014  115011      66  115017  115011      66  115017
  115014      67  115023  115020      66  115026  115020      66  115026  115023
      67  115032  115029      66  115035  115029      66  115035  115032      67
  115041  115038      66  115044  115038      66  115044  115041      67  115050
  115047      66  115053  115047      66  115053  115050      67  115059  115056
      66  115062  115056      66  115062  115059      67  115068  115065      66
  115071  115065      66  115071  115068      67  115077  115074      66  115080
  115074      66  115080  115077      67  115086  115083      66  115089  115083
      66  115089  115086      67  115095  115092      66  115098  115092      66
  115098  115095      67  115104  115101      66  115107  115101      66  115107
  115104      67  115113  115110      66  115116  115110      66  115116  115113
      67  115122  115119      66  115125  115119      66  115125  115122      67
  115131  115128      66  115134  115128      66  115134  115131      67  115140
  115137      66  115143  115137      66  115143  115140      67  115149  115146
      66  115152  115146      66  115152  115149      67  115158  115155      66
  115161  115155      66  115161  115158      67  115167  115164      66  115170
  115164      66  115170  115167      67  115176  115173      66  115179  115173
      66  115179  115176      67  115185  115182      66  115188  115182      66
  115188  115185      67  115194  115191      66  115197  115191      66  115197
  115194      67  115203  115200      66  115206  115200      66  115206  115203
      67  115212  115209      66  115215  115209      66  115215  115212      67
  115221  115218      66  115224  115218      66  115224  115221      67  115230
  115227      66  115233  115227      66  115233  115230      67  115239  115236
      66  115242  115236      66  115242  115239      67  115248  115245      66
  115251  115245      66  115251  115248      67  115257  115254      66  115260
  115254      66  115260  115257      67  115266  115263      66  115269  115263
      66  115269  115266      67  115275  115272      66  115278  115272      66
  115278  115275      67  115284  115281      66  115287  115281      66  115287
  115284      67  115293  115290      66  115296  115290      66  115296  115293
      67  115302  115299      66  115305  115299      66  115305  115302      67
  115311  115308      66  115314  115308      66  115314  115311      67  115320
  115317      66  115323  115317      66  115323  115320      67  115329  115326
      66  115332  115326      66  115332  115329      67  115338  115335      66
  115341  115335      66  115341  115338      67  115347  115344      66  115350
  115344      66  115350  115347      67  115356  115353      66  115359  115353
      66  115359  115356      67  115365  115362      66  115368  115362      66
  115368  115365      67  115374  115371      66  115377  115371      66  115377
  115374      67  115383  115380      66  115386  115380      66  115386  115383
      67  115392  115389      66  115395  115389      66  115395  115392      67
  115401  115398      66  115404  115398      66  115404  115401      67  115410
  115407      66  115413  115407      66  115413  115410      67  115419  115416
      66  115422  115416      66  115422  115419      67  115428  115425      66
  115431  115425      66  115431  115428      67  115437  115434      66  115440
  115434      66  115440  115437      67  115446  115443      66  115449  115443
      66  115449  115446      67  115455  115452      66  115458  115452      66
  115458  115455      67  115464  115461      66  115467  115461      66  115467
  115464      67  115473  115470      66  115476  115470      66  115476  115473
      67  115482  115479      66  115485  115479      66  115485  115482      67
  115491  115488      66  115494  115488      66  115494  115491      67  115500
  115497      66  115503  115497      66  115503  115500      67  115509  115506
      66  115512  115506      66  115512  115509      67  115518  115515      66
  115521  115515      66  115521  115518      67  115527  115524      66  115530
  115524      66  115530  115527      67  115536  115533      66  115539  115533
      66  115539  115536      67  115545  115542      66  115548  115542      66
  115548  115545      67  115554  115551      66  115557  115551      66  115557
  115554      67  115563  115560      66  115566  115560      66  115566  115563
      67  115572  115569      66  115575  115569      66  115575  115572      67
  115581  115578      66  115584  115578      66  115584  115581      67  115590
  115587      66  115593  115587      66  115593  115590      67  115599  115596
      66  115602  115596      66  115602  115599      67  115608  115605      66
  115611  115605      66  115611  115608      67  115617  115614      66  115620
  115614      66  115620  115617      67  115626  115623      66  115629  115623
      66  115629  115626      67  115635  115632      66  115638  115632      66
  115638  115635      67  115644  115641      66  115647  115641      66  115647
  115644      67  115653  115650      66  115656  115650      66  115656  115653
      67  115662  115659      66  115665  115659      66  115665  115662      67
  115671  115668      66  115674  115668      66  115674  115671      67  115680
  115677      66  115683  115677      66  115683  115680      67  115689  115686
      66  115692  115686      66  115692  115689      67  115698  115695      66
  115701  115695      66  115701  115698      67  115707  115704      66  115710
  115704      66  115710  115707      67  115716  115713      66  115719  115713
      66  115719  115716      67  115725  115722      66  115728  115722      66
  115728  115725      67  115734  115731      66  115737  115731      66  115737
  115734      67  115743  115740      66  115746  115740      66  115746  115743
      67  115752  115749      66  115755  115749      66  115755  115752      67
  115761  115758      66  115764  115758      66  115764  115761      67  115770
  115767      66  115773  115767      66  115773  115770      67  115779  115776
      66  115782  115776      66  115782  115779      67  115788  115785      66
  115791  115785      66  115791  115788      67  115797  115794      66  115800
  115794      66  115800  115797      67  115806  115803      66  115809  115803
      66  115809  115806      67  115815  115812      66  115818  115812      66
  115818  115815      67  115824  115821      66  115827  115821      66  115827
  115824      67  115833  115830      66  115836  115830      66  115836  115833
      67  115842  115839      66  115845  115839      66  115845  115842      67
  115851  115848      66  115854  115848      66  115854  115851      67  115860
  115857      66  115863  115857      66  115863  115860      67  115869  115866
      66  115872  115866      66  115872  115869      67  115878  115875      66
  115881  115875      66  115881  115878      67  115887  115884      66  115890
  115884      66  115890  115887      67  115896  115893      66  115899  115893
      66  115899  115896      67  115905  115902      66  115908  115902      66
  115908  115905      67  115914  115911      66  115917  115911      66  115917
  115914      67  115923  115920      66  115926  115920      66  115926  115923
      67  115932  115929      66  115935  115929      66  115935  115932      67
  115941  115938      66  115944  115938      66  115944  115941      67  115950
  115947      66  115953  115947      66  115953  115950      67  115959  115956
      66  115962  115956      66  115962  115959      67  115968  115965      66
  115971  115965      66  115971  115968      67  115977  115974      66  115980
  115974      66  115980  115977      67  115986  115983      66  115989  115983
      66  115989  115986      67  115995  115992      66  115998  115992      66
  115998  115995      67  116004  116001      66  116007  116001      66  116007
  116004      67  116013  116010      66  116016  116010      66  116016  116013
      67  116022  116019      66  116025  116019      66  116025  116022      67
  116031  116028      66  116034  116028      66  116034  116031      67  116040
  116037      66  116043  116037      66  116043  116040      67  116049  116046
      66  116052  116046      66  116052  116049      67  116058  116055      66
  116061  116055      66  116061  116058      67  116067  116064      66  116070
  116064      66  116070  116067      67  116076  116073      66  116079  116073
      66  116079  116076      67  116085  116082      66  116088  116082      66
  116088  116085      67  116094  116091      66  116097  116091      66  116097
  116094      67  116103  116100      66  116106  116100      66  116106  116103
      67  116112  116109      66  116115  116109      66  116115  116112      67
  116121  116118      66  116124  116118      66  116124  116121      67  116130
  116127      66  116133  116127      66  116133  116130      67  116139  116136
      66  116142  116136      66  116142  116139      67  116148  116145      66
  116151  116145      66  116151  116148      67  116157  116154      66  116160
  116154      66  116160  116157      67  116166  116163      66  116169  116163
      66  116169  116166      67  116175  116172      66  116178  116172      66
  116178  116175      67  116184  116181      66  116187  116181      66  116187
  116184      67  116193  116190      66  116196  116190      66  116196  116193
      67  116202  116199      66  116205  116199      66  116205  116202      67
  116211  116208      66  116214  116208      66  116214  116211      67  116220
  116217      66  116223  116217      66  116223  116220      67  116229  116226
      66  116232  116226      66  116232  116229      67  116238  116235      66
  116241  116235      66  116241  116238      67  116247  116244      66  116250
  116244      66  116250  116247      67  116256  116253      66  116259  116253
      66  116259  116256      67  116265  116262      66  116268  116262      66
  116268  116265      67  116274  116271      66  116277  116271      66  116277
  116274      67  116283  116280      66  116286  116280      66  116286  116283
      67  116292  116289      66  116295  116289      66  116295  116292      67
  116301  116298      66  116304  116298      66  116304  116301      67  116310
  116307      66  116313  116307      66  116313  116310      67  116319  116316
      66  116322  116316      66  116322  116319      67  116328  116325      66
  116331  116325      66  116331  116328      67  116337  116334      66  116340
  116334      66  116340  116337      67  116346  116343      66  116349  116343
      66  116349  116346      67  116355  116352      66  116358  116352      66
  116358  116355      67  116364  116361      66  116367  116361      66  116367
  116364      67  116373  116370      66  116376  116370      66  116376  116373
      67  116382  116379      66  116385  116379      66  116385  116382      67
  116391  116388      66  116394  116388      66  116394  116391      67  116400
  116397      66  116403  116397      66  116403  116400      67  116409  116406
      66  116412  116406      66  116412  116409      67  116418  116415      66
  116421  116415      66  116421  116418      67  116427  116424      66  116430
  116424      66  116430  116427      67  116436  116433      66  116439  116433
      66  116439  116436      67  116445  116442      66  116448  116442      66
  116448  116445      67  116454  116451      66  116457  116451      66  116457
  116454      67  116463  116460      66  116466  116460      66  116466  116463
      67  116472  116469      66  116475  116469      66  116475  116472      67
  116481  116478      66  116484  116478      66  116484  116481      67  116490
  116487      66  116493  116487      66  116493  116490      67  116499  116496
      66  116502  116496      66  116502  116499      67  116508  116505      66
  116511  116505      66  116511  116508      67  116517  116514      66  116520
  116514      66  116520  116517      67  116526  116523      66  116529  116523
      66  116529  116526      67  116535  116532      66  116538  116532      66
  116538  116535      67  116544  116541      66  116547  116541      66  116547
  116544      67  116553  116550      66  116556  116550      66  116556  116553
      67  116562  116559      66  116565  116559      66  116565  116562      67
  116571  116568      66  116574  116568      66  116574  116571      67  116580
  116577      66  116583  116577      66  116583  116580      67  116589  116586
      66  116592  116586      66  116592  116589      67  116598  116595      66
  116601  116595      66  116601  116598      67  116607  116604      66  116610
  116604      66  116610  116607      67  116616  116613      66  116619  116613
      66  116619  116616      67  116625  116622      66  116628  116622      66
  116628  116625      67  116634  116631      66  116637  116631      66  116637
  116634      67  116643  116640      66  116646  116640      66  116646  116643
      67  116652  116649      66  116655  116649      66  116655  116652      67
  116661  116658      66  116664  116658      66  116664  116661      67  116670
  116667      66  116673  116667      66  116673  116670      67  116679  116676
      66  116682  116676      66  116682  116679      67  116688  116685      66
  116691  116685      66  116691  116688      67  116697  116694      66  116700
  116694      66  116700  116697      67  116706  116703      66  116709  116703
      66  116709  116706      67  116715  116712      66  116718  116712      66
  116718  116715      67  116724  116721      66  116727  116721      66  116727
  116724      67  116733  116730      66  116736  116730      66  116736  116733
      67  116742  116739      66  116745  116739      66  116745  116742      67
  116751  116748      66  116754  116748      66  116754  116751      67  116760
  116757      66  116763  116757      66  116763  116760      67  116769  116766
      66  116772  116766      66  116772  116769      67  116778  116775      66
  116781  116775      66  116781  116778      67  116787  116784      66  116790
  116784      66  116790  116787      67  116796  116793      66  116799  116793
      66  116799  116796      67  116805  116802      66  116808  116802      66
  116808  116805      67  116814  116811      66  116817  116811      66  116817
  116814      67  116823  116820      66  116826  116820      66  116826  116823
      67  116832  116829      66  116835  116829      66  116835  116832      67
  116841  116838      66  116844  116838      66  116844  116841      67  116850
  116847      66  116853  116847      66  116853  116850      67  116859  116856
      66  116862  116856      66  116862  116859      67  116868  116865      66
  116871  116865      66  116871  116868      67  116877  116874      66  116880
  116874      66  116880  116877      67  116886  116883      66  116889  116883
      66  116889  116886      67  116895  116892      66  116898  116892      66
  116898  116895      67  116904  116901      66  116907  116901      66  116907
  116904      67  116913  116910      66  116916  116910      66  116916  116913
      67  116922  116919      66  116925  116919      66  116925  116922      67
  116931  116928      66  116934  116928      66  116934  116931      67  116940
  116937      66  116943  116937      66  116943  116940      67  116949  116946
      66  116952  116946      66  116952  116949      67  116958  116955      66
  116961  116955      66  116961  116958      67  116967  116964      66  116970
  116964      66  116970  116967      67  116976  116973      66  116979  116973
      66  116979  116976      67  116985  116982      66  116988  116982      66
  116988  116985      67  116994  116991      66  116997  116991      66  116997
  116994      67  117003  117000      66  117006  117000      66  117006  117003
      67  117012  117009      66  117015  117009      66  117015  117012      67
  117021  117018      66  117024  117018      66  117024  117021      67  117030
  117027      66  117033  117027      66  117033  117030      67  117039  117036
      66  117042  117036      66  117042  117039      67  117048  117045      66
  117051  117045      66  117051  117048      67  117057  117054      66  117060
  117054      66  117060  117057      67  117066  117063      66  117069  117063
      66  117069  117066      67  117075  117072      66  117078  117072      66
  117078  117075      67  117084  117081      66  117087  117081      66  117087
  117084      67  117093  117090      66  117096  117090      66  117096  117093
      67  117102  117099      66  117105  117099      66  117105  117102      67
  117111  117108      66  117114  117108      66  117114  117111      67  117120
  117117      66  117123  117117      66  117123  117120      67  117129  117126
      66  117132  117126      66  117132  117129      67  117138  117135      66
  117141  117135      66  117141  117138      67  117147  117144      66  117150
  117144      66  117150  117147      67  117156  117153      66  117159  117153
      66  117159  117156      67  117165  117162      66  117168  117162      66
  117168  117165      67  117174  117171      66  117177  117171      66  117177
  117174      67  117183  117180      66  117186  117180      66  117186  117183
      67  117192  117189      66  117195  117189      66  117195  117192      67
  117201  117198      66  117204  117198      66  117204  117201      67  117210
  117207      66  117213  117207      66  117213  117210      67  117219  117216
      66  117222  117216      66  117222  117219      67  117228  117225      66
  117231  117225      66  117231  117228      67  117237  117234      66  117240
  117234      66  117240  117237      67  117246  117243      66  117249  117243
      66  117249  117246      67  117255  117252      66  117258  117252      66
  117258  117255      67  117264  117261      66  117267  117261      66  117267
  117264      67  117273  117270      66  117276  117270      66  117276  117273
      67  117282  117279      66  117285  117279      66  117285  117282      67
  117291  117288      66  117294  117288      66  117294  117291      67  117300
  117297      66  117303  117297      66  117303  117300      67  117309  117306
      66  117312  117306      66  117312  117309      67  117318  117315      66
  117321  117315      66  117321  117318      67  117327  117324      66  117330
  117324      66  117330  117327      67  117336  117333      66  117339  117333
      66  117339  117336      67  117345  117342      66  117348  117342      66
  117348  117345      67  117354  117351      66  117357  117351      66  117357
  117354      67  117363  117360      66  117366  117360      66  117366  117363
      67  117372  117369      66  117375  117369      66  117375  117372      67
  117381  117378      66  117384  117378      66  117384  117381      67  117390
  117387      66  117393  117387      66  117393  117390      67  117399  117396
      66  117402  117396      66  117402  117399      67  117408  117405      66
  117411  117405      66  117411  117408      67  117417  117414      66  117420
  117414      66  117420  117417      67  117426  117423      66  117429  117423
      66  117429  117426      67  117435  117432      66  117438  117432      66
  117438  117435      67  117444  117441      66  117447  117441      66  117447
  117444      67  117453  117450      66  117456  117450      66  117456  117453
      67  117462  117459      66  117465  117459      66  117465  117462      67
  117471  117468      66  117474  117468      66  117474  117471      67  117480
  117477      66  117483  117477      66  117483  117480      67  117489  117486
      66  117492  117486      66  117492  117489      67  117498  117495      66
  117501  117495      66  117501  117498      67  117507  117504      66  117510
  117504      66  117510  117507      67  117516  117513      66  117519  117513
      66  117519  117516      67  117525  117522      66  117528  117522      66
  117528  117525      67  117534  117531      66  117537  117531      66  117537
  117534      67  117543  117540      66  117546  117540      66  117546  117543
      67  117552  117549      66  117555  117549      66  117555  117552      67
  117561  117558      66  117564  117558      66  117564  117561      67  117570
  117567      66  117573  117567      66  117573  117570      67  117579  117576
      66  117582  117576      66  117582  117579      67  117588  117585      66
  117591  117585      66  117591  117588      67  117597  117594      66  117600
  117594      66  117600  117597      67  117606  117603      66  117609  117603
      66  117609  117606      67  117615  117612      66  117618  117612      66
  117618  117615      67  117624  117621      66  117627  117621      66  117627
  117624      67  117633  117630      66  117636  117630      66  117636  117633
      67  117642  117639      66  117645  117639      66  117645  117642      67
  117651  117648      66  117654  117648      66  117654  117651      67  117660
  117657      66  117663  117657      66  117663  117660      67  117669  117666
      66  117672  117666      66  117672  117669      67  117678  117675      66
  117681  117675      66  117681  117678      67  117687  117684      66  117690
  117684      66  117690  117687      67  117696  117693      66  117699  117693
      66  117699  117696      67  117705  117702      66  117708  117702      66
  117708  117705      67  117714  117711      66  117717  117711      66  117717
  117714      67  117723  117720      66  117726  117720      66  117726  117723
      67  117732  117729      66  117735  117729      66  117735  117732      67
  117741  117738      66  117744  117738      66  117744  117741      67  117750
  117747      66  117753  117747      66  117753  117750      67  117759  117756
      66  117762  117756      66  117762  117759      67  117768  117765      66
  117771  117765      66  117771  117768      67  117777  117774      66  117780
  117774      66  117780  117777      67  117786  117783      66  117789  117783
      66  117789  117786      67  117795  117792      66  117798  117792      66
  117798  117795      67  117804  117801      66  117807  117801      66  117807
  117804      67  117813  117810      66  117816  117810      66  117816  117813
      67  117822  117819      66  117825  117819      66  117825  117822      67
  117831  117828      66  117834  117828      66  117834  117831      67  117840
  117837      66  117843  117837      66  117843  117840      67  117849  117846
      66  117852  117846      66  117852  117849      67  117858  117855      66
  117861  117855      66  117861  117858      67  117867  117864      66  117870
  117864      66  117870  117867      67  117876  117873      66  117879  117873
      66  117879  117876      67  117885  117882      66  117888  117882      66
  117888  117885      67  117894  117891      66  117897  117891      66  117897
  117894      67  117903  117900      66  117906  117900      66  117906  117903
      67  117912  117909      66  117915  117909      66  117915  117912      67
  117921  117918      66  117924  117918      66  117924  117921      67  117930
  117927      66  117933  117927      66  117933  117930      67  117939  117936
      66  117942  117936      66  117942  117939      67  117948  117945      66
  117951  117945      66  117951  117948      67  117957  117954      66  117960
  117954      66  117960  117957      67  117966  117963      66  117969  117963
      66  117969  117966      67  117975  117972      66  117978  117972      66
  117978  117975      67  117984  117981      66  117987  117981      66  117987
  117984      67  117993  117990      66  117996  117990      66  117996  117993
      67  118002  117999      66  118005  117999      66  118005  118002      67
  118011  118008      66  118014  118008      66  118014  118011      67  118020
  118017      66  118023  118017      66  118023  118020      67  118029  118026
      66  118032  118026      66  118032  118029      67  118038  118035      66
  118041  118035      66  118041  118038      67  118047  118044      66  118050
  118044      66  118050  118047      67  118056  118053      66  118059  118053
      66  118059  118056      67  118065  118062      66  118068  118062      66
  118068  118065      67  118074  118071      66  118077  118071      66  118077
  118074      67  118083  118080      66  118086  118080      66  118086  118083
      67  118092  118089      66  118095  118089      66  118095  118092      67
  118101  118098      66  118104  118098      66  118104  118101      67  118110
  118107      66  118113  118107      66  118113  118110      67  118119  118116
      66  118122  118116      66  118122  118119      67  118128  118125      66
  118131  118125      66  118131  118128      67  118137  118134      66  118140
  118134      66  118140  118137      67  118146  118143      66  118149  118143
      66  118149  118146      67  118155  118152      66  118158  118152      66
  118158  118155      67  118164  118161      66  118167  118161      66  118167
  118164      67  118173  118170      66  118176  118170      66  118176  118173
      67  118182  118179      66  118185  118179      66  118185  118182      67
  118191  118188      66  118194  118188      66  118194  118191      67  118200
  118197      66  118203  118197      66  118203  118200      67  118209  118206
      66  118212  118206      66  118212  118209      67  118218  118215      66
  118221  118215      66  118221  118218      67  118227  118224      66  118230
  118224      66  118230  118227      67  118236  118233      66  118239  118233
      66  118239  118236      67  118245  118242      66  118248  118242      66
  118248  118245      67  118254  118251      66  118257  118251      66  118257
  118254      67  118263  118260      66  118266  118260      66  118266  118263
      67  118272  118269      66  118275  118269      66  118275  118272      67
  118281  118278      66  118284  118278      66  118284  118281      67  118290
  118287      66  118293  118287      66  118293  118290      67  118299  118296
      66  118302  118296      66  118302  118299      67  118308  118305      66
  118311  118305      66  118311  118308      67  118317  118314      66  118320
  118314      66  118320  118317      67  118326  118323      66  118329  118323
      66  118329  118326      67  118335  118332      66  118338  118332      66
  118338  118335      67  118344  118341      66  118347  118341      66  118347
  118344      67  118353  118350      66  118356  118350      66  118356  118353
      67  118362  118359      66  118365  118359      66  118365  118362      67
  118371  118368      66  118374  118368      66  118374  118371      67  118380
  118377      66  118383  118377      66  118383  118380      67  118389  118386
      66  118392  118386      66  118392  118389      67  118398  118395      66
  118401  118395      66  118401  118398      67  118407  118404      66  118410
  118404      66  118410  118407      67  118416  118413      66  118419  118413
      66  118419  118416      67  118425  118422      66  118428  118422      66
  118428  118425      67  118434  118431      66  118437  118431      66  118437
  118434      67  118443  118440      66  118446  118440      66  118446  118443
      67  118452  118449      66  118455  118449      66  118455  118452      67
  118461  118458      66  118464  118458      66  118464  118461      67  118470
  118467      66  118473  118467      66  118473  118470      67  118479  118476
      66  118482  118476      66  118482  118479      67  118488  118485      66
  118491  118485      66  118491  118488      67  118497  118494      66  118500
  118494      66  118500  118497      67  118506  118503      66  118509  118503
      66  118509  118506      67  118515  118512      66  118518  118512      66
  118518  118515      67  118524  118521      66  118527  118521      66  118527
  118524      67  118533  118530      66  118536  118530      66  118536  118533
      67  118542  118539      66  118545  118539      66  118545  118542      67
  118551  118548      66  118554  118548      66  118554  118551      67  118560
  118557      66  118563  118557      66  118563  118560      67  118569  118566
      66  118572  118566      66  118572  118569      67  118578  118575      66
  118581  118575      66  118581  118578      67  118587  118584      66  118590
  118584      66  118590  118587      67  118596  118593      66  118599  118593
      66  118599  118596      67  118605  118602      66  118608  118602      66
  118608  118605      67  118614  118611      66  118617  118611      66  118617
  118614      67  118623  118620      66  118626  118620      66  118626  118623
      67  118632  118629      66  118635  118629      66  118635  118632      67
  118641  118638      66  118644  118638      66  118644  118641      67  118650
  118647      66  118653  118647      66  118653  118650      67  118659  118656
      66  118662  118656      66  118662  118659      67  118668  118665      66
  118671  118665      66  118671  118668      67  118677  118674      66  118680
  118674      66  118680  118677      67  118686  118683      66  118689  118683
      66  118689  118686      67  118695  118692      66  118698  118692      66
  118698  118695      67  118704  118701      66  118707  118701      66  118707
  118704      67  118713  118710      66  118716  118710      66  118716  118713
      67  118722  118719      66  118725  118719      66  118725  118722      67
  118731  118728      66  118734  118728      66  118734  118731      67  118740
  118737      66  118743  118737      66  118743  118740      67  118749  118746
      66  118752  118746      66  118752  118749      67  118758  118755      66
  118761  118755      66  118761  118758      67  118767  118764      66  118770
  118764      66  118770  118767      67  118776  118773      66  118779  118773
      66  118779  118776      67  118785  118782      66  118788  118782      66
  118788  118785      67  118794  118791      66  118797  118791      66  118797
  118794      67  118803  118800      66  118806  118800      66  118806  118803
      67  118812  118809      66  118815  118809      66  118815  118812      67
  118821  118818      66  118824  118818      66  118824  118821      67  118830
  118827      66  118833  118827      66  118833  118830      67  118839  118836
      66  118842  118836      66  118842  118839      67  118848  118845      66
  118851  118845      66  118851  118848      67  118857  118854      66  118860
  118854      66  118860  118857      67  118866  118863      66  118869  118863
      66  118869  118866      67  118875  118872      66  118878  118872      66
  118878  118875      67  118884  118881      66  118887  118881      66  118887
  118884      67  118893  118890      66  118896  118890      66  118896  118893
      67  118902  118899      66  118905  118899      66  118905  118902      67
  118911  118908      66  118914  118908      66  118914  118911      67  118920
  118917      66  118923  118917      66  118923  118920      67  118929  118926
      66  118932  118926      66  118932  118929      67  118938  118935      66
  118941  118935      66  118941  118938      67  118947  118944      66  118950
  118944      66  118950  118947      67  118956  118953      66  118959  118953
      66  118959  118956      67  118965  118962      66  118968  118962      66
  118968  118965      67  118974  118971      66  118977  118971      66  118977
  118974      67  118983  118980      66  118986  118980      66  118986  118983
      67  118992  118989      66  118995  118989      66  118995  118992      67
  119001  118998      66  119004  118998      66  119004  119001      67  119010
  119007      66  119013  119007      66  119013  119010      67  119019  119016
      66  119022  119016      66  119022  119019      67  119028  119025      66
  119031  119025      66  119031  119028      67  119037  119034      66  119040
  119034      66  119040  119037      67  119046  119043      66  119049  119043
      66  119049  119046      67  119055  119052      66  119058  119052      66
  119058  119055      67  119064  119061      66  119067  119061      66  119067
  119064      67  119073  119070      66  119076  119070      66  119076  119073
      67  119082  119079      66  119085  119079      66  119085  119082      67
  119091  119088      66  119094  119088      66  119094  119091      67  119100
  119097      66  119103  119097      66  119103  119100      67  119109  119106
      66  119112  119106      66  119112  119109      67  119118  119115      66
  119121  119115      66  119121  119118      67  119127  119124      66  119130
  119124      66  119130  119127      67  119136  119133      66  119139  119133
      66  119139  119136      67  119145  119142      66  119148  119142      66
  119148  119145      67  119154  119151      66  119157  119151      66  119157
  119154      67  119163  119160      66  119166  119160      66  119166  119163
      67  119172  119169      66  119175  119169      66  119175  119172      67
  119181  119178      66  119184  119178      66  119184  119181      67  119190
  119187      66  119193  119187      66  119193  119190      67  119199  119196
      66  119202  119196      66  119202  119199      67  119208  119205      66
  119211  119205      66  119211  119208      67  119217  119214      66  119220
  119214      66  119220  119217      67  119226  119223      66  119229  119223
      66  119229  119226      67  119235  119232      66  119238  119232      66
  119238  119235      67  119244  119241      66  119247  119241      66  119247
  119244      67  119253  119250      66  119256  119250      66  119256  119253
      67  119262  119259      66  119265  119259      66  119265  119262      67
  119271  119268      66  119274  119268      66  119274  119271      67  119280
  119277      66  119283  119277      66  119283  119280      67  119289  119286
      66  119292  119286      66  119292  119289      67  119298  119295      66
  119301  119295      66  119301  119298      67  119307  119304      66  119310
  119304      66  119310  119307      67  119316  119313      66  119319  119313
      66  119319  119316      67  119325  119322      66  119328  119322      66
  119328  119325      67  119334  119331      66  119337  119331      66  119337
  119334      67  119343  119340      66  119346  119340      66  119346  119343
      67  119352  119349      66  119355  119349      66  119355  119352      67
  119361  119358      66  119364  119358      66  119364  119361      67  119370
  119367      66  119373  119367      66  119373  119370      67  119379  119376
      66  119382  119376      66  119382  119379      67  119388  119385      66
  119391  119385      66  119391  119388      67  119397  119394      66  119400
  119394      66  119400  119397      67  119406  119403      66  119409  119403
      66  119409  119406      67  119415  119412      66  119418  119412      66
  119418  119415      67  119424  119421      66  119427  119421      66  119427
  119424      67  119433  119430      66  119436  119430      66  119436  119433
      67  119442  119439      66  119445  119439      66  119445  119442      67
  119451  119448      66  119454  119448      66  119454  119451      67  119460
  119457      66  119463  119457      66  119463  119460      67  119469  119466
      66  119472  119466      66  119472  119469      67  119478  119475      66
  119481  119475      66  119481  119478      67  119487  119484      66  119490
  119484      66  119490  119487      67  119496  119493      66  119499  119493
      66  119499  119496      67  119505  119502      66  119508  119502      66
  119508  119505      67  119514  119511      66  119517  119511      66  119517
  119514      67  119523  119520      66  119526  119520      66  119526  119523
      67  119532  119529      66  119535  119529      66  119535  119532      67
  119541  119538      66  119544  119538      66  119544  119541      67  119550
  119547      66  119553  119547      66  119553  119550      67  119559  119556
      66  119562  119556      66  119562  119559      67  119568  119565      66
  119571  119565      66  119571  119568      67  119577  119574      66  119580
  119574      66  119580  119577      67  119586  119583      66  119589  119583
      66  119589  119586      67  119595  119592      66  119598  119592      66
  119598  119595      67  119604  119601      66  119607  119601      66  119607
  119604      67  119613  119610      66  119616  119610      66  119616  119613
      67  119622  119619      66  119625  119619      66  119625  119622      67
  119631  119628      66  119634  119628      66  119634  119631      67  119640
  119637      66  119643  119637      66  119643  119640      67  119649  119646
      66  119652  119646      66  119652  119649      67  119658  119655      66
  119661  119655      66  119661  119658      67  119667  119664      66  119670
  119664      66  119670  119667      67  119676  119673      66  119679  119673
      66  119679  119676      67  119685  119682      66  119688  119682      66
  119688  119685      67  119694  119691      66  119697  119691      66  119697
  119694      67  119703  119700      66  119706  119700      66  119706  119703
      67  119712  119709      66  119715  119709      66  119715  119712      67
  119721  119718      66  119724  119718      66  119724  119721      67  119730
  119727      66  119733  119727      66  119733  119730      67  119739  119736
      66  119742  119736      66  119742  119739      67  119748  119745      66
  119751  119745      66  119751  119748      67  119757  119754      66  119760
  119754      66  119760  119757      67  119766  119763      66  119769  119763
      66  119769  119766      67  119775  119772      66  119778  119772      66
  119778  119775      67  119784  119781      66  119787  119781      66  119787
  119784      67  119793  119790      66  119796  119790      66  119796  119793
      67  119802  119799      66  119805  119799      66  119805  119802      67
  119811  119808      66  119814  119808      66  119814  119811      67  119820
  119817      66  119823  119817      66  119823  119820      67  119829  119826
      66  119832  119826      66  119832  119829      67  119838  119835      66
  119841  119835      66  119841  119838      67  119847  119844      66  119850
  119844      66  119850  119847      67  119856  119853      66  119859  119853
      66  119859  119856      67  119865  119862      66  119868  119862      66
  119868  119865      67  119874  119871      66  119877  119871      66  119877
  119874      67  119883  119880      66  119886  119880      66  119886  119883
      67  119892  119889      66  119895  119889      66  119895  119892      67
  119901  119898      66  119904  119898      66  119904  119901      67  119910
  119907      66  119913  119907      66  119913  119910      67  119919  119916
      66  119922  119916      66  119922  119919      67  119928  119925      66
  119931  119925      66  119931  119928      67  119937  119934      66  119940
  119934      66  119940  119937      67  119946  119943      66  119949  119943
      66  119949  119946      67  119955  119952      66  119958  119952      66
  119958  119955      67  119964  119961      66  119967  119961      66  119967
  119964      67  119973  119970      66  119976  119970      66  119976  119973
      67  119982  119979      66  119985  119979      66  119985  119982      67
  119991  119988      66  119994  119988      66  119994  119991      67  120000
  119997      66  120003  119997      66  120003  120000      67  120009  120006
      66  120012  120006      66  120012  120009      67  120018  120015      66
  120021  120015      66  120021  120018      67  120027  120024      66  120030
  120024      66  120030  120027      67  120036  120033      66  120039  120033
      66  120039  120036      67  120045  120042      66  120048  120042      66
  120048  120045      67  120054  120051      66  120057  120051      66  120057
  120054      67  120063  120060      66  120066  120060      66  120066  120063
      67  120072  120069      66  120075  120069      66  120075  120072      67
  120081  120078      66  120084  120078      66  120084  120081      67  120090
  120087      66  120093  120087      66  120093  120090      67  120099  120096
      66  120102  120096      66  120102  120099      67  120108  120105      66
  120111  120105      66  120111  120108      67  120117  120114      66  120120
  120114      66  120120  120117      67  120126  120123      66  120129  120123
      66  120129  120126      67  120135  120132      66  120138  120132      66
  120138  120135      67  120144  120141      66  120147  120141      66  120147
  120144      67  120153  120150      66  120156  120150      66  120156  120153
      67  120162  120159      66  120165  120159      66  120165  120162      67
  120171  120168      66  120174  120168      66  120174  120171      67  120180
  120177      66  120183  120177      66  120183  120180      67  120189  120186
      66  120192  120186      66  120192  120189      67  120198  120195      66
  120201  120195      66  120201  120198      67  120207  120204      66  120210
  120204      66  120210  120207      67  120216  120213      66  120219  120213
      66  120219  120216      67  120225  120222      66  120228  120222      66
  120228  120225      67  120234  120231      66  120237  120231      66  120237
  120234      67  120243  120240      66  120246  120240      66  120246  120243
      67  120252  120249      66  120255  120249      66  120255  120252      67
  120261  120258      66  120264  120258      66  120264  120261      67  120270
  120267      66  120273  120267      66  120273  120270      67  120279  120276
      66  120282  120276      66  120282  120279      67  120288  120285      66
  120291  120285      66  120291  120288      67  120297  120294      66  120300
  120294      66  120300  120297      67  120306  120303      66  120309  120303
      66  120309  120306      67  120315  120312      66  120318  120312      66
  120318  120315      67  120324  120321      66  120327  120321      66  120327
  120324      67  120333  120330      66  120336  120330      66  120336  120333
      67  120342  120339      66  120345  120339      66  120345  120342      67
  120351  120348      66  120354  120348      66  120354  120351      67  120360
  120357      66  120363  120357      66  120363  120360      67  120369  120366
      66  120372  120366      66  120372  120369      67  120378  120375      66
  120381  120375      66  120381  120378      67  120387  120384      66  120390
  120384      66  120390  120387      67  120396  120393      66  120399  120393
      66  120399  120396      67  120405  120402      66  120408  120402      66
  120408  120405      67  120414  120411      66  120417  120411      66  120417
  120414      67  120423  120420      66  120426  120420      66  120426  120423
      67  120432  120429      66  120435  120429      66  120435  120432      67
  120441  120438      66  120444  120438      66  120444  120441      67  120450
  120447      66  120453  120447      66  120453  120450      67  120459  120456
      66  120462  120456      66  120462  120459      67  120468  120465      66
  120471  120465      66  120471  120468      67  120477  120474      66  120480
  120474      66  120480  120477      67  120486  120483      66  120489  120483
      66  120489  120486      67  120495  120492      66  120498  120492      66
  120498  120495      67  120504  120501      66  120507  120501      66  120507
  120504      67  120513  120510      66  120516  120510      66  120516  120513
      67  120522  120519      66  120525  120519      66  120525  120522      67
  120531  120528      66  120534  120528      66  120534  120531      67  120540
  120537      66  120543  120537      66  120543  120540      67  120549  120546
      66  120552  120546      66  120552  120549      67  120558  120555      66
  120561  120555      66  120561  120558      67  120567  120564      66  120570
  120564      66  120570  120567      67  120576  120573      66  120579  120573
      66  120579  120576      67  120585  120582      66  120588  120582      66
  120588  120585      67  120594  120591      66  120597  120591      66  120597
  120594      67  120603  120600      66  120606  120600      66  120606  120603
      67  120612  120609      66  120615  120609      66  120615  120612      67
  120621  120618      66  120624  120618      66  120624  120621      67  120630
  120627      66  120633  120627      66  120633  120630      67  120639  120636
      66  120642  120636      66  120642  120639      67  120648  120645      66
  120651  120645      66  120651  120648      67  120657  120654      66  120660
  120654      66  120660  120657      67  120666  120663      66  120669  120663
      66  120669  120666      67  120675  120672      66  120678  120672      66
  120678  120675      67  120684  120681      66  120687  120681      66  120687
  120684      67  120693  120690      66  120696  120690      66  120696  120693
      67  120702  120699      66  120705  120699      66  120705  120702      67
  120711  120708      66  120714  120708      66  120714  120711      67  120720
  120717      66  120723  120717      66  120723  120720      67  120729  120726
      66  120732  120726      66  120732  120729      67  120738  120735      66
  120741  120735      66  120741  120738      67  120747  120744      66  120750
  120744      66  120750  120747      67  120756  120753      66  120759  120753
      66  120759  120756      67  120765  120762      66  120768  120762      66
  120768  120765      67  120774  120771      66  120777  120771      66  120777
  120774      67  120783  120780      66  120786  120780      66  120786  120783
      67  120792  120789      66  120795  120789      66  120795  120792      67
  120801  120798      66  120804  120798      66  120804  120801      67  120810
  120807      66  120813  120807      66  120813  120810      67  120819  120816
      66  120822  120816      66  120822  120819      67  120828  120825      66
  120831  120825      66  120831  120828      67  120837  120834      66  120840
  120834      66  120840  120837      67  120846  120843      66  120849  120843
      66  120849  120846      67  120855  120852      66  120858  120852      66
  120858  120855      67  120864  120861      66  120867  120861      66  120867
  120864      67  120873  120870      66  120876  120870      66  120876  120873
      67  120882  120879      66  120885  120879      66  120885  120882      67
  120891  120888      66  120894  120888      66  120894  120891      67  120900
  120897      66  120903  120897      66  120903  120900      67  120909  120906
      66  120912  120906      66  120912  120909      67  120918  120915      66
  120921  120915      66  120921  120918      67  120927  120924      66  120930
  120924      66  120930  120927      67  120936  120933      66  120939  120933
      66  120939  120936      67  120945  120942      66  120948  120942      66
  120948  120945      67  120954  120951      66  120957  120951      66  120957
  120954      67  120963  120960      66  120966  120960      66  120966  120963
      67  120972  120969      66  120975  120969      66  120975  120972      67
  120981  120978      66  120984  120978      66  120984  120981      67  120990
  120987      66  120993  120987      66  120993  120990      67  120999  120996
      66  121002  120996      66  121002  120999      67  121008  121005      66
  121011  121005      66  121011  121008      67  121017  121014      66  121020
  121014      66  121020  121017      67  121026  121023      66  121029  121023
      66  121029  121026      67  121035  121032      66  121038  121032      66
  121038  121035      67  121044  121041      66  121047  121041      66  121047
  121044      67  121053  121050      66  121056  121050      66  121056  121053
      67  121062  121059      66  121065  121059      66  121065  121062      67
  121071  121068      66  121074  121068      66  121074  121071      67  121080
  121077      66  121083  121077      66  121083  121080      67  121089  121086
      66  121092  121086      66  121092  121089      67  121098  121095      66
  121101  121095      66  121101  121098      67  121107  121104      66  121110
  121104      66  121110  121107      67  121116  121113      66  121119  121113
      66  121119  121116      67  121125  121122      66  121128  121122      66
  121128  121125      67  121134  121131      66  121137  121131      66  121137
  121134      67  121143  121140      66  121146  121140      66  121146  121143
      67  121152  121149      66  121155  121149      66  121155  121152      67
  121161  121158      66  121164  121158      66  121164  121161      67  121170
  121167      66  121173  121167      66  121173  121170      67  121179  121176
      66  121182  121176      66  121182  121179      67  121188  121185      66
  121191  121185      66  121191  121188      67  121197  121194      66  121200
  121194      66  121200  121197      67  121206  121203      66  121209  121203
      66  121209  121206      67  121215  121212      66  121218  121212      66
  121218  121215      67  121224  121221      66  121227  121221      66  121227
  121224      67  121233  121230      66  121236  121230      66  121236  121233
      67  121242  121239      66  121245  121239      66  121245  121242      67
  121251  121248      66  121254  121248      66  121254  121251      67  121260
  121257      66  121263  121257      66  121263  121260      67  121269  121266
      66  121272  121266      66  121272  121269      67  121278  121275      66
  121281  121275      66  121281  121278      67  121287  121284      66  121290
  121284      66  121290  121287      67  121296  121293      66  121299  121293
      66  121299  121296      67  121305  121302      66  121308  121302      66
  121308  121305      67  121314  121311      66  121317  121311      66  121317
  121314      67  121323  121320      66  121326  121320      66  121326  121323
      67  121332  121329      66  121335  121329      66  121335  121332      67
  121341  121338      66  121344  121338      66  121344  121341      67  121350
  121347      66  121353  121347      66  121353  121350      67  121359  121356
      66  121362  121356      66  121362  121359      67  121368  121365      66
  121371  121365      66  121371  121368      67  121377  121374      66  121380
  121374      66  121380  121377      67  121386  121383      66  121389  121383
      66  121389  121386      67  121395  121392      66  121398  121392      66
  121398  121395      67  121404  121401      66  121407  121401      66  121407
  121404      67  121413  121410      66  121416  121410      66  121416  121413
      67  121422  121419      66  121425  121419      66  121425  121422      67
  121431  121428      66  121434  121428      66  121434  121431      67  121440
  121437      66  121443  121437      66  121443  121440      67  121449  121446
      66  121452  121446      66  121452  121449      67  121458  121455      66
  121461  121455      66  121461  121458      67  121467  121464      66  121470
  121464      66  121470  121467      67  121476  121473      66  121479  121473
      66  121479  121476      67  121485  121482      66  121488  121482      66
  121488  121485      67  121494  121491      66  121497  121491      66  121497
  121494      67  121503  121500      66  121506  121500      66  121506  121503
      67  121512  121509      66  121515  121509      66  121515  121512      67
  121521  121518      66  121524  121518      66  121524  121521      67  121530
  121527      66  121533  121527      66  121533  121530      67  121539  121536
      66  121542  121536      66  121542  121539      67  121548  121545      66
  121551  121545      66  121551  121548      67  121557  121554      66  121560
  121554      66  121560  121557      67  121566  121563      66  121569  121563
      66  121569  121566      67  121575  121572      66  121578  121572      66
  121578  121575      67  121584  121581      66  121587  121581      66  121587
  121584      67  121593  121590      66  121596  121590      66  121596  121593
      67  121602  121599      66  121605  121599      66  121605  121602      67
  121611  121608      66  121614  121608      66  121614  121611      67  121620
  121617      66  121623  121617      66  121623  121620      67  121629  121626
      66  121632  121626      66  121632  121629      67  121638  121635      66
  121641  121635      66  121641  121638      67  121647  121644      66  121650
  121644      66  121650  121647      67  121656  121653      66  121659  121653
      66  121659  121656      67  121665  121662      66  121668  121662      66
  121668  121665      67  121674  121671      66  121677  121671      66  121677
  121674      67  121683  121680      66  121686  121680      66  121686  121683
      67  121692  121689      66  121695  121689      66  121695  121692      67
  121701  121698      66  121704  121698      66  121704  121701      67  121710
  121707      66  121713  121707      66  121713  121710      67  121719  121716
      66  121722  121716      66  121722  121719      67  121728  121725      66
  121731  121725      66  121731  121728      67  121737  121734      66  121740
  121734      66  121740  121737      67  121746  121743      66  121749  121743
      66  121749  121746      67  121755  121752      66  121758  121752      66
  121758  121755      67  121764  121761      66  121767  121761      66  121767
  121764      67  121773  121770      66  121776  121770      66  121776  121773
      67  121782  121779      66  121785  121779      66  121785  121782      67
  121791  121788      66  121794  121788      66  121794  121791      67  121800
  121797      66  121803  121797      66  121803  121800      67  121809  121806
      66  121812  121806      66  121812  121809      67  121818  121815      66
  121821  121815      66  121821  121818      67  121827  121824      66  121830
  121824      66  121830  121827      67  121836  121833      66  121839  121833
      66  121839  121836      67  121845  121842      66  121848  121842      66
  121848  121845      67  121854  121851      66  121857  121851      66  121857
  121854      67  121863  121860      66  121866  121860      66  121866  121863
      67  121872  121869      66  121875  121869      66  121875  121872      67
  121881  121878      66  121884  121878      66  121884  121881      67  121890
  121887      66  121893  121887      66  121893  121890      67  121899  121896
      66  121902  121896      66  121902  121899      67  121908  121905      66
  121911  121905      66  121911  121908      67  121917  121914      66  121920
  121914      66  121920  121917      67  121926  121923      66  121929  121923
      66  121929  121926      67  121935  121932      66  121938  121932      66
  121938  121935      67  121944  121941      66  121947  121941      66  121947
  121944      67  121953  121950      66  121956  121950      66  121956  121953
      67  121962  121959      66  121965  121959      66  121965  121962      67
  121971  121968      66  121974  121968      66  121974  121971      67  121980
  121977      66  121983  121977      66  121983  121980      67  121989  121986
      66  121992  121986      66  121992  121989      67  121998  121995      66
  122001  121995      66  122001  121998      67  122007  122004      66  122010
  122004      66  122010  122007      67  122016  122013      66  122019  122013
      66  122019  122016      67  122025  122022      66  122028  122022      66
  122028  122025      67  122034  122031      66  122037  122031      66  122037
  122034      67  122043  122040      66  122046  122040      66  122046  122043
      67  122052  122049      66  122055  122049      66  122055  122052      67
  122061  122058      66  122064  122058      66  122064  122061      67  122070
  122067      66  122073  122067      66  122073  122070      67  122079  122076
      66  122082  122076      66  122082  122079      67  122088  122085      66
  122091  122085      66  122091  122088      67  122097  122094      66  122100
  122094      66  122100  122097      67  122106  122103      66  122109  122103
      66  122109  122106      67  122115  122112      66  122118  122112      66
  122118  122115      67  122124  122121      66  122127  122121      66  122127
  122124      67  122133  122130      66  122136  122130      66  122136  122133
      67  122142  122139      66  122145  122139      66  122145  122142      67
  122151  122148      66  122154  122148      66  122154  122151      67  122160
  122157      66  122163  122157      66  122163  122160      67  122169  122166
      66  122172  122166      66  122172  122169      67  122178  122175      66
  122181  122175      66  122181  122178      67  122187  122184      66  122190
  122184      66  122190  122187      67  122196  122193      66  122199  122193
      66  122199  122196      67  122205  122202      66  122208  122202      66
  122208  122205      67  122214  122211      66  122217  122211      66  122217
  122214      67  122223  122220      66  122226  122220      66  122226  122223
      67  122232  122229      66  122235  122229      66  122235  122232      67
  122241  122238      66  122244  122238      66  122244  122241      67  122250
  122247      66  122253  122247      66  122253  122250      67  122259  122256
      66  122262  122256      66  122262  122259      67  122268  122265      66
  122271  122265      66  122271  122268      67  122277  122274      66  122280
  122274      66  122280  122277      67  122286  122283      66  122289  122283
      66  122289  122286      67  122295  122292      66  122298  122292      66
  122298  122295      67  122304  122301      66  122307  122301      66  122307
  122304      67  122313  122310      66  122316  122310      66  122316  122313
      67  122322  122319      66  122325  122319      66  122325  122322      67
  122331  122328      66  122334  122328      66  122334  122331      67  122340
  122337      66  122343  122337      66  122343  122340      67  122349  122346
      66  122352  122346      66  122352  122349      67  122358  122355      66
  122361  122355      66  122361  122358      67  122367  122364      66  122370
  122364      66  122370  122367      67  122376  122373      66  122379  122373
      66  122379  122376      67  122385  122382      66  122388  122382      66
  122388  122385      67  122394  122391      66  122397  122391      66  122397
  122394      67  122403  122400      66  122406  122400      66  122406  122403
      67  122412  122409      66  122415  122409      66  122415  122412      67
  122421  122418      66  122424  122418      66  122424  122421      67  122430
  122427      66  122433  122427      66  122433  122430      67  122439  122436
      66  122442  122436      66  122442  122439      67  122448  122445      66
  122451  122445      66  122451  122448      67  122457  122454      66  122460
  122454      66  122460  122457      67  122466  122463      66  122469  122463
      66  122469  122466      67  122475  122472      66  122478  122472      66
  122478  122475      67  122484  122481      66  122487  122481      66  122487
  122484      67  122493  122490      66  122496  122490      66  122496  122493
      67  122502  122499      66  122505  122499      66  122505  122502      67
  122511  122508      66  122514  122508      66  122514  122511      67  122520
  122517      66  122523  122517      66  122523  122520      67  122529  122526
      66  122532  122526      66  122532  122529      67  122538  122535      66
  122541  122535      66  122541  122538      67  122547  122544      66  122550
  122544      66  122550  122547      67  122556  122553      66  122559  122553
      66  122559  122556      67  122565  122562      66  122568  122562      66
  122568  122565      67  122574  122571      66  122577  122571      66  122577
  122574      67  122583  122580      66  122586  122580      66  122586  122583
      67  122592  122589      66  122595  122589      66  122595  122592      67
  122601  122598      66  122604  122598      66  122604  122601      67  122610
  122607      66  122613  122607      66  122613  122610      67  122619  122616
      66  122622  122616      66  122622  122619      67  122628  122625      66
  122631  122625      66  122631  122628      67  122637  122634      66  122640
  122634      66  122640  122637      67  122646  122643      66  122649  122643
      66  122649  122646      67  122655  122652      66  122658  122652      66
  122658  122655      67  122664  122661      66  122667  122661      66  122667
  122664      67  122673  122670      66  122676  122670      66  122676  122673
      67  122682  122679      66  122685  122679      66  122685  122682      67
  122691  122688      66  122694  122688      66  122694  122691      67  122700
  122697      66  122703  122697      66  122703  122700      67  122709  122706
      66  122712  122706      66  122712  122709      67  122718  122715      66
  122721  122715      66  122721  122718      67  122727  122724      66  122730
  122724      66  122730  122727      67  122736  122733      66  122739  122733
      66  122739  122736      67  122745  122742      66  122748  122742      66
  122748  122745      67  122754  122751      66  122757  122751      66  122757
  122754      67  122763  122760      66  122766  122760      66  122766  122763
      67  122772  122769      66  122775  122769      66  122775  122772      67
  122781  122778      66  122784  122778      66  122784  122781      67  122790
  122787      66  122793  122787      66  122793  122790      67  122799  122796
      66  122802  122796      66  122802  122799      67  122808  122805      66
  122811  122805      66  122811  122808      67  122817  122814      66  122820
  122814      66  122820  122817      67  122826  122823      66  122829  122823
      66  122829  122826      67  122835  122832      66  122838  122832      66
  122838  122835      67  122844  122841      66  122847  122841      66  122847
  122844      67  122853  122850      66  122856  122850      66  122856  122853
      67  122862  122859      66  122865  122859      66  122865  122862      67
  122871  122868      66  122874  122868      66  122874  122871      67  122880
  122877      66  122883  122877      66  122883  122880      67  122889  122886
      66  122892  122886      66  122892  122889      67  122898  122895      66
  122901  122895      66  122901  122898      67  122907  122904      66  122910
  122904      66  122910  122907      67  122916  122913      66  122919  122913
      66  122919  122916      67  122925  122922      66  122928  122922      66
  122928  122925      67  122934  122931      66  122937  122931      66  122937
  122934      67  122943  122940      66  122946  122940      66  122946  122943
      67  122952  122949      66  122955  122949      66  122955  122952      67
  122961  122958      66  122964  122958      66  122964  122961      67  122970
  122967      66  122973  122967      66  122973  122970      67  122979  122976
      66  122982  122976      66  122982  122979      67  122988  122985      66
  122991  122985      66  122991  122988      67  122997  122994      66  123000
  122994      66  123000  122997      67  123006  123003      66  123009  123003
      66  123009  123006      67  123015  123012      66  123018  123012      66
  123018  123015      67  123024  123021      66  123027  123021      66  123027
  123024      67  123033  123030      66  123036  123030      66  123036  123033
      67  123042  123039      66  123045  123039      66  123045  123042      67
  123051  123048      66  123054  123048      66  123054  123051      67  123060
  123057      66  123063  123057      66  123063  123060      67  123069  123066
      66  123072  123066      66  123072  123069      67  123078  123075      66
  123081  123075      66  123081  123078      67  123087  123084      66  123090
  123084      66  123090  123087      67  123096  123093      66  123099  123093
      66  123099  123096      67  123105  123102      66  123108  123102      66
  123108  123105      67  123114  123111      66  123117  123111      66  123117
  123114      67  123123  123120      66  123126  123120      66  123126  123123
      67  123132  123129      66  123135  123129      66  123135  123132      67
  123141  123138      66  123144  123138      66  123144  123141      67  123150
  123147      66  123153  123147      66  123153  123150      67  123159  123156
      66  123162  123156      66  123162  123159      67  123168  123165      66
  123171  123165      66  123171  123168      67  123177  123174      66  123180
  123174      66  123180  123177      67  123186  123183      66  123189  123183
      66  123189  123186      67  123195  123192      66  123198  123192      66
  123198  123195      67  123204  123201      66  123207  123201      66  123207
  123204      67  123213  123210      66  123216  123210      66  123216  123213
      67  123222  123219      66  123225  123219      66  123225  123222      67
  123231  123228      66  123234  123228      66  123234  123231      67  123240
  123237      66  123243  123237      66  123243  123240      67  123249  123246
      66  123252  123246      66  123252  123249      67  123258  123255      66
  123261  123255      66  123261  123258      67  123267  123264      66  123270
  123264      66  123270  123267      67  123276  123273      66  123279  123273
      66  123279  123276      67  123285  123282      66  123288  123282      66
  123288  123285      67  123294  123291      66  123297  123291      66  123297
  123294      67  123303  123300      66  123306  123300      66  123306  123303
      67  123312  123309      66  123315  123309      66  123315  123312      67
  123321  123318      66  123324  123318      66  123324  123321      67  123330
  123327      66  123333  123327      66  123333  123330      67  123339  123336
      66  123342  123336      66  123342  123339      67  123348  123345      66
  123351  123345      66  123351  123348      67  123357  123354      66  123360
  123354      66  123360  123357      67  123366  123363      66  123369  123363
      66  123369  123366      67  123375  123372      66  123378  123372      66
  123378  123375      67  123384  123381      66  123387  123381      66  123387
  123384      67  123393  123390      66  123396  123390      66  123396  123393
      67  123402  123399      66  123405  123399      66  123405  123402      67
  123411  123408      66  123414  123408      66  123414  123411      67  123420
  123417      66  123423  123417      66  123423  123420      67  123429  123426
      66  123432  123426      66  123432  123429      67  123438  123435      66
  123441  123435      66  123441  123438      67  123447  123444      66  123450
  123444      66  123450  123447      67  123456  123453      66  123459  123453
      66  123459  123456      67  123465  123462      66  123468  123462      66
  123468  123465      67  123474  123471      66  123477  123471      66  123477
  123474      67  123483  123480      66  123486  123480      66  123486  123483
      67  123492  123489      66  123495  123489      66  123495  123492      67
  123501  123498      66  123504  123498      66  123504  123501      67  123510
  123507      66  123513  123507      66  123513  123510      67  123519  123516
      66  123522  123516      66  123522  123519      67  123528  123525      66
  123531  123525      66  123531  123528      67  123537  123534      66  123540
  123534      66  123540  123537      67  123546  123543      66  123549  123543
      66  123549  123546      67  123555  123552      66  123558  123552      66
  123558  123555      67  123564  123561      66  123567  123561      66  123567
  123564      67  123573  123570      66  123576  123570      66  123576  123573
      67  123582  123579      66  123585  123579      66  123585  123582      67
  123591  123588      66  123594  123588      66  123594  123591      67  123600
  123597      66  123603  123597      66  123603  123600      67  123609  123606
      66  123612  123606      66  123612  123609      67  123618  123615      66
  123621  123615      66  123621  123618      67  123627  123624      66  123630
  123624      66  123630  123627      67  123636  123633      66  123639  123633
      66  123639  123636      67  123645  123642      66  123648  123642      66
  123648  123645      67  123654  123651      66  123657  123651      66  123657
  123654      67  123663  123660      66  123666  123660      66  123666  123663
      67  123672  123669      66  123675  123669      66  123675  123672      67
  123681  123678      66  123684  123678      66  123684  123681      67  123690
  123687      66  123693  123687      66  123693  123690      67  123699  123696
      66  123702  123696      66  123702  123699      67  123708  123705      66
  123711  123705      66  123711  123708      67  123717  123714      66  123720
  123714      66  123720  123717      67  123726  123723      66  123729  123723
      66  123729  123726      67  123735  123732      66  123738  123732      66
  123738  123735      67  123744  123741      66  123747  123741      66  123747
  123744      67  123753  123750      66  123756  123750      66  123756  123753
      67  123762  123759      66  123765  123759      66  123765  123762      67
  123771  123768      66  123774  123768      66  123774  123771      67  123780
  123777      66  123783  123777      66  123783  123780      67  123789  123786
      66  123792  123786      66  123792  123789      67  123798  123795      66
  123801  123795      66  123801  123798      67  123807  123804      66  123810
  123804      66  123810  123807      67  123816  123813      66  123819  123813
      66  123819  123816      67  123825  123822      66  123828  123822      66
  123828  123825      67  123834  123831      66  123837  123831      66  123837
  123834      67  123843  123840      66  123846  123840      66  123846  123843
      67  123852  123849      66  123855  123849      66  123855  123852      67
  123861  123858      66  123864  123858      66  123864  123861      67  123870
  123867      66  123873  123867      66  123873  123870      67  123879  123876
      66  123882  123876      66  123882  123879      67  123888  123885      66
  123891  123885      66  123891  123888      67  123897  123894      66  123900
  123894      66  123900  123897      67  123906  123903      66  123909  123903
      66  123909  123906      67  123915  123912      66  123918  123912      66
  123918  123915      67  123924  123921      66  123927  123921      66  123927
  123924      67  123933  123930      66  123936  123930      66  123936  123933
      67  123942  123939      66  123945  123939      66  123945  123942      67
  123951  123948      66  123954  123948      66  123954  123951      67  123960
  123957      66  123963  123957      66  123963  123960      67  123969  123966
      66  123972  123966      66  123972  123969      67  123978  123975      66
  123981  123975      66  123981  123978      67  123987  123984      66  123990
  123984      66  123990  123987      67  123996  123993      66  123999  123993
      66  123999  123996      67  124005  124002      66  124008  124002      66
  124008  124005      67  124014  124011      66  124017  124011      66  124017
  124014      67  124023  124020      66  124026  124020      66  124026  124023
      67  124032  124029      66  124035  124029      66  124035  124032      67
  124041  124038      66  124044  124038      66  124044  124041      67  124050
  124047      66  124053  124047      66  124053  124050      67  124059  124056
      66  124062  124056      66  124062  124059      67  124068  124065      66
  124071  124065      66  124071  124068      67  124077  124074      66  124080
  124074      66  124080  124077      67  124086  124083      66  124089  124083
      66  124089  124086      67  124095  124092      66  124098  124092      66
  124098  124095      67  124104  124101      66  124107  124101      66  124107
  124104      67  124113  124110      66  124116  124110      66  124116  124113
      67  124122  124119      66  124125  124119      66  124125  124122      67
  124131  124128      66  124134  124128      66  124134  124131      67  124140
  124137      66  124143  124137      66  124143  124140      67  124149  124146
      66  124152  124146      66  124152  124149      67  124158  124155      66
  124161  124155      66  124161  124158      67  124167  124164      66  124170
  124164      66  124170  124167      67  124176  124173      66  124179  124173
      66  124179  124176      67  124185  124182      66  124188  124182      66
  124188  124185      67  124194  124191      66  124197  124191      66  124197
  124194      67  124203  124200      66  124206  124200      66  124206  124203
      67  124212  124209      66  124215  124209      66  124215  124212      67
  124221  124218      66  124224  124218      66  124224  124221      67  124230
  124227      66  124233  124227      66  124233  124230      67  124239  124236
      66  124242  124236      66  124242  124239      67  124248  124245      66
  124251  124245      66  124251  124248      67  124257  124254      66  124260
  124254      66  124260  124257      67  124266  124263      66  124269  124263
      66  124269  124266      67  124275  124272      66  124278  124272      66
  124278  124275      67  124284  124281      66  124287  124281      66  124287
  124284      67  124293  124290      66  124296  124290      66  124296  124293
      67  124302  124299      66  124305  124299      66  124305  124302      67
  124311  124308      66  124314  124308      66  124314  124311      67  124320
  124317      66  124323  124317      66  124323  124320      67  124329  124326
      66  124332  124326      66  124332  124329      67  124338  124335      66
  124341  124335      66  124341  124338      67  124347  124344      66  124350
  124344      66  124350  124347      67  124356  124353      66  124359  124353
      66  124359  124356      67  124365  124362      66  124368  124362      66
  124368  124365      67  124374  124371      66  124377  124371      66  124377
  124374      67  124383  124380      66  124386  124380      66  124386  124383
      67  124392  124389      66  124395  124389      66  124395  124392      67
  124401  124398      66  124404  124398      66  124404  124401      67  124410
  124407      66  124413  124407      66  124413  124410      67  124419  124416
      66  124422  124416      66  124422  124419      67  124428  124425      66
  124431  124425      66  124431  124428      67  124437  124434      66  124440
  124434      66  124440  124437      67  124446  124443      66  124449  124443
      66  124449  124446      67  124455  124452      66  124458  124452      66
  124458  124455      67  124464  124461      66  124467  124461      66  124467
  124464      67  124473  124470      66  124476  124470      66  124476  124473
      67  124482  124479      66  124485  124479      66  124485  124482      67
  124491  124488      66  124494  124488      66  124494  124491      67  124500
  124497      66  124503  124497      66  124503  124500      67  124509  124506
      66  124512  124506      66  124512  124509      67  124518  124515      66
  124521  124515      66  124521  124518      67  124527  124524      66  124530
  124524      66  124530  124527      67  124536  124533      66  124539  124533
      66  124539  124536      67  124545  124542      66  124548  124542      66
  124548  124545      67  124554  124551      66  124557  124551      66  124557
  124554      67  124563  124560      66  124566  124560      66  124566  124563
      67  124572  124569      66  124575  124569      66  124575  124572      67
  124581  124578      66  124584  124578      66  124584  124581      67  124590
  124587      66  124593  124587      66  124593  124590      67  124599  124596
      66  124602  124596      66  124602  124599      67  124608  124605      66
  124611  124605      66  124611  124608      67  124617  124614      66  124620
  124614      66  124620  124617      67  124626  124623      66  124629  124623
      66  124629  124626      67  124635  124632      66  124638  124632      66
  124638  124635      67  124644  124641      66  124647  124641      66  124647
  124644      67  124653  124650      66  124656  124650      66  124656  124653
      67  124662  124659      66  124665  124659      66  124665  124662      67
  124671  124668      66  124674  124668      66  124674  124671      67  124680
  124677      66  124683  124677      66  124683  124680      67  124689  124686
      66  124692  124686      66  124692  124689      67  124698  124695      66
  124701  124695      66  124701  124698      67  124707  124704      66  124710
  124704      66  124710  124707      67  124716  124713      66  124719  124713
      66  124719  124716      67  124725  124722      66  124728  124722      66
  124728  124725      67  124734  124731      66  124737  124731      66  124737
  124734      67  124743  124740      66  124746  124740      66  124746  124743
      67  124752  124749      66  124755  124749      66  124755  124752      67
  124761  124758      66  124764  124758      66  124764  124761      67  124770
  124767      66  124773  124767      66  124773  124770      67  124779  124776
      66  124782  124776      66  124782  124779      67  124788  124785      66
  124791  124785      66  124791  124788      67  124797  124794      66  124800
  124794      66  124800  124797      67  124806  124803      66  124809  124803
      66  124809  124806      67  124815  124812      66  124818  124812      66
  124818  124815      67  124824  124821      66  124827  124821      66  124827
  124824      67  124833  124830      66  124836  124830      66  124836  124833
      67  124842  124839      66  124845  124839      66  124845  124842      67
  124851  124848      66  124854  124848      66  124854  124851      67  124860
  124857      66  124863  124857      66  124863  124860      67  124869  124866
      66  124872  124866      66  124872  124869      67  124878  124875      66
  124881  124875      66  124881  124878      67  124887  124884      66  124890
  124884      66  124890  124887      67  124896  124893      66  124899  124893
      66  124899  124896      67  124905  124902      66  124908  124902      66
  124908  124905      67  124914  124911      66  124917  124911      66  124917
  124914      67  124923  124920      66  124926  124920      66  124926  124923
      67  124932  124929      66  124935  124929      66  124935  124932      67
  124941  124938      66  124944  124938      66  124944  124941      67  124950
  124947      66  124953  124947      66  124953  124950      67  124959  124956
      66  124962  124956      66  124962  124959      67  124968  124965      66
  124971  124965      66  124971  124968      67  124977  124974      66  124980
  124974      66  124980  124977      67  124986  124983      66  124989  124983
      66  124989  124986      67  124995  124992      66  124998  124992      66
  124998  124995      67  125004  125001      66  125007  125001      66  125007
  125004      67  125013  125010      66  125016  125010      66  125016  125013
      67  125022  125019      66  125025  125019      66  125025  125022      67
  125031  125028      66  125034  125028      66  125034  125031      67  125040
  125037      66  125043  125037      66  125043  125040      67  125049  125046
      66  125052  125046      66  125052  125049      67  125058  125055      66
  125061  125055      66  125061  125058      67  125067  125064      66  125070
  125064      66  125070  125067      67  125076  125073      66  125079  125073
      66  125079  125076      67  125085  125082      66  125088  125082      66
  125088  125085      67  125094  125091      66  125097  125091      66  125097
  125094      67  125103  125100      66  125106  125100      66  125106  125103
      67  125112  125109      66  125115  125109      66  125115  125112      67
  125121  125118      66  125124  125118      66  125124  125121      67  125130
  125127      66  125133  125127      66  125133  125130      67  125139  125136
      66  125142  125136      66  125142  125139      67  125148  125145      66
  125151  125145      66  125151  125148      67  125157  125154      66  125160
  125154      66  125160  125157      67  125166  125163      66  125169  125163
      66  125169  125166      67  125175  125172      66  125178  125172      66
  125178  125175      67  125184  125181      66  125187  125181      66  125187
  125184      67  125193  125190      66  125196  125190      66  125196  125193
      67  125202  125199      66  125205  125199      66  125205  125202      67
  125211  125208      66  125214  125208      66  125214  125211      67  125220
  125217      66  125223  125217      66  125223  125220      67  125229  125226
      66  125232  125226      66  125232  125229      67  125238  125235      66
  125241  125235      66  125241  125238      67  125247  125244      66  125250
  125244      66  125250  125247      67  125256  125253      66  125259  125253
      66  125259  125256      67  125265  125262      66  125268  125262      66
  125268  125265      67  125274  125271      66  125277  125271      66  125277
  125274      67  125283  125280      66  125286  125280      66  125286  125283
      67  125292  125289      66  125295  125289      66  125295  125292      67
  125301  125298      66  125304  125298      66  125304  125301      67  125310
  125307      66  125313  125307      66  125313  125310      67  125319  125316
      66  125322  125316      66  125322  125319      67  125328  125325      66
  125331  125325      66  125331  125328      67  125337  125334      66  125340
  125334      66  125340  125337      67  125346  125343      66  125349  125343
      66  125349  125346      67  125355  125352      66  125358  125352      66
  125358  125355      67  125364  125361      66  125367  125361      66  125367
  125364      67  125373  125370      66  125376  125370      66  125376  125373
      67  125382  125379      66  125385  125379      66  125385  125382      67
  125391  125388      66  125394  125388      66  125394  125391      67  125400
  125397      66  125403  125397      66  125403  125400      67  125409  125406
      66  125412  125406      66  125412  125409      67  125418  125415      66
  125421  125415      66  125421  125418      67  125427  125424      66  125430
  125424      66  125430  125427      67  125436  125433      66  125439  125433
      66  125439  125436      67  125445  125442      66  125448  125442      66
  125448  125445      67  125454  125451      66  125457  125451      66  125457
  125454      67  125463  125460      66  125466  125460      66  125466  125463
      67  125472  125469      66  125475  125469      66  125475  125472      67
  125481  125478      66  125484  125478      66  125484  125481      67  125490
  125487      66  125493  125487      66  125493  125490      67  125499  125496
      66  125502  125496      66  125502  125499      67  125508  125505      66
  125511  125505      66  125511  125508      67  125517  125514      66  125520
  125514      66  125520  125517      67  125526  125523      66  125529  125523
      66  125529  125526      67  125535  125532      66  125538  125532      66
  125538  125535      67  125544  125541      66  125547  125541      66  125547
  125544      67  125553  125550      66  125556  125550      66  125556  125553
      67  125562  125559      66  125565  125559      66  125565  125562      67
  125571  125568      66  125574  125568      66  125574  125571      67  125580
  125577      66  125583  125577      66  125583  125580      67  125589  125586
      66  125592  125586      66  125592  125589      67  125598  125595      66
  125601  125595      66  125601  125598      67  125607  125604      66  125610
  125604      66  125610  125607      67  125616  125613      66  125619  125613
      66  125619  125616      67  125625  125622      66  125628  125622      66
  125628  125625      67  125634  125631      66  125637  125631      66  125637
  125634      67  125643  125640      66  125646  125640      66  125646  125643
      67  125652  125649      66  125655  125649      66  125655  125652      67
  125661  125658      66  125664  125658      66  125664  125661      67  125670
  125667      66  125673  125667      66  125673  125670      67  125679  125676
      66  125682  125676      66  125682  125679      67  125688  125685      66
  125691  125685      66  125691  125688      67  125697  125694      66  125700
  125694      66  125700  125697      67  125706  125703      66  125709  125703
      66  125709  125706      67  125715  125712      66  125718  125712      66
  125718  125715      67  125724  125721      66  125727  125721      66  125727
  125724      67  125733  125730      66  125736  125730      66  125736  125733
      67  125742  125739      66  125745  125739      66  125745  125742      67
  125751  125748      66  125754  125748      66  125754  125751      67  125760
  125757      66  125763  125757      66  125763  125760      67  125769  125766
      66  125772  125766      66  125772  125769      67  125778  125775      66
  125781  125775      66  125781  125778      67  125787  125784      66  125790
  125784      66  125790  125787      67  125796  125793      66  125799  125793
      66  125799  125796      67  125805  125802      66  125808  125802      66
  125808  125805      67  125814  125811      66  125817  125811      66  125817
  125814      67  125823  125820      66  125826  125820      66  125826  125823
      67  125832  125829      66  125835  125829      66  125835  125832      67
  125841  125838      66  125844  125838      66  125844  125841      67  125850
  125847      66  125853  125847      66  125853  125850      67  125859  125856
      66  125862  125856      66  125862  125859      67  125868  125865      66
  125871  125865      66  125871  125868      67  125877  125874      66  125880
  125874      66  125880  125877      67  125886  125883      66  125889  125883
      66  125889  125886      67  125895  125892      66  125898  125892      66
  125898  125895      67  125904  125901      66  125907  125901      66  125907
  125904      67  125913  125910      66  125916  125910      66  125916  125913
      67  125922  125919      66  125925  125919      66  125925  125922      67
  125931  125928      66  125934  125928      66  125934  125931      67  125940
  125937      66  125943  125937      66  125943  125940      67  125949  125946
      66  125952  125946      66  125952  125949      67  125958  125955      66
  125961  125955      66  125961  125958      67  125967  125964      66  125970
  125964      66  125970  125967      67  125976  125973      66  125979  125973
      66  125979  125976      67  125985  125982      66  125988  125982      66
  125988  125985      67  125994  125991      66  125997  125991      66  125997
  125994      67  126003  126000      66  126006  126000      66  126006  126003
      67  126012  126009      66  126015  126009      66  126015  126012      67
  126021  126018      66  126024  126018      66  126024  126021      67  126030
  126027      66  126033  126027      66  126033  126030      67  126039  126036
      66  126042  126036      66  126042  126039      67  126048  126045      66
  126051  126045      66  126051  126048      67  126057  126054      66  126060
  126054      66  126060  126057      67  126066  126063      66  126069  126063
      66  126069  126066      67  126075  126072      66  126078  126072      66
  126078  126075      67  126084  126081      66  126087  126081      66  126087
  126084      67  126093  126090      66  126096  126090      66  126096  126093
      67  126102  126099      66  126105  126099      66  126105  126102      67
  126111  126108      66  126114  126108      66  126114  126111      67  126120
  126117      66  126123  126117      66  126123  126120      67  126129  126126
      66  126132  126126      66  126132  126129      67  126138  126135      66
  126141  126135      66  126141  126138      67  126147  126144      66  126150
  126144      66  126150  126147      67  126156  126153      66  126159  126153
      66  126159  126156      67  126165  126162      66  126168  126162      66
  126168  126165      67  126174  126171      66  126177  126171      66  126177
  126174      67  126183  126180      66  126186  126180      66  126186  126183
      67  126192  126189      66  126195  126189      66  126195  126192      67
  126201  126198      66  126204  126198      66  126204  126201      67  126210
  126207      66  126213  126207      66  126213  126210      67  126219  126216
      66  126222  126216      66  126222  126219      67  126228  126225      66
  126231  126225      66  126231  126228      67  126237  126234      66  126240
  126234      66  126240  126237      67  126246  126243      66  126249  126243
      66  126249  126246      67  126255  126252      66  126258  126252      66
  126258  126255      67  126264  126261      66  126267  126261      66  126267
  126264      67  126273  126270      66  126276  126270      66  126276  126273
      67  126282  126279      66  126285  126279      66  126285  126282      67
  126291  126288      66  126294  126288      66  126294  126291      67  126300
  126297      66  126303  126297      66  126303  126300      67  126309  126306
      66  126312  126306      66  126312  126309      67  126318  126315      66
  126321  126315      66  126321  126318      67  126327  126324      66  126330
  126324      66  126330  126327      67  126336  126333      66  126339  126333
      66  126339  126336      67  126345  126342      66  126348  126342      66
  126348  126345      67  126354  126351      66  126357  126351      66  126357
  126354      67  126363  126360      66  126366  126360      66  126366  126363
      67  126372  126369      66  126375  126369      66  126375  126372      67
  126381  126378      66  126384  126378      66  126384  126381      67  126390
  126387      66  126393  126387      66  126393  126390      67  126399  126396
      66  126402  126396      66  126402  126399      67  126408  126405      66
  126411  126405      66  126411  126408      67  126417  126414      66  126420
  126414      66  126420  126417      67  126426  126423      66  126429  126423
      66  126429  126426      67  126435  126432      66  126438  126432      66
  126438  126435      67  126444  126441      66  126447  126441      66  126447
  126444      67  126453  126450      66  126456  126450      66  126456  126453
      67  126462  126459      66  126465  126459      66  126465  126462      67
  126471  126468      66  126474  126468      66  126474  126471      67  126480
  126477      66  126483  126477      66  126483  126480      67  126489  126486
      66  126492  126486      66  126492  126489      67  126498  126495      66
  126501  126495      66  126501  126498      67  126507  126504      66  126510
  126504      66  126510  126507      67  126516  126513      66  126519  126513
      66  126519  126516      67  126525  126522      66  126528  126522      66
  126528  126525      67  126534  126531      66  126537  126531      66  126537
  126534      67  126543  126540      66  126546  126540      66  126546  126543
      67  126552  126549      66  126555  126549      66  126555  126552      67
  126561  126558      66  126564  126558      66  126564  126561      67  126570
  126567      66  126573  126567      66  126573  126570      67  126579  126576
      66  126582  126576      66  126582  126579      67  126588  126585      66
  126591  126585      66  126591  126588      67  126597  126594      66  126600
  126594      66  126600  126597      67  126606  126603      66  126609  126603
      66  126609  126606      67  126615  126612      66  126618  126612      66
  126618  126615      67  126624  126621      66  126627  126621      66  126627
  126624      67  126633  126630      66  126636  126630      66  126636  126633
      67  126642  126639      66  126645  126639      66  126645  126642      67
  126651  126648      66  126654  126648      66  126654  126651      67  126660
  126657      66  126663  126657      66  126663  126660      67  126669  126666
      66  126672  126666      66  126672  126669      67  126678  126675      66
  126681  126675      66  126681  126678      67  126687  126684      66  126690
  126684      66  126690  126687      67  126696  126693      66  126699  126693
      66  126699  126696      67  126705  126702      66  126708  126702      66
  126708  126705      67  126714  126711      66  126717  126711      66  126717
  126714      67  126723  126720      66  126726  126720      66  126726  126723
      67  126732  126729      66  126735  126729      66  126735  126732      67
  126741  126738      66  126744  126738      66  126744  126741      67  126750
  126747      66  126753  126747      66  126753  126750      67  126759  126756
      66  126762  126756      66  126762  126759      67  126768  126765      66
  126771  126765      66  126771  126768      67  126777  126774      66  126780
  126774      66  126780  126777      67  126786  126783      66  126789  126783
      66  126789  126786      67  126795  126792      66  126798  126792      66
  126798  126795      67  126804  126801      66  126807  126801      66  126807
  126804      67  126813  126810      66  126816  126810      66  126816  126813
      67  126822  126819      66  126825  126819      66  126825  126822      67
  126831  126828      66  126834  126828      66  126834  126831      67  126840
  126837      66  126843  126837      66  126843  126840      67  126849  126846
      66  126852  126846      66  126852  126849      67  126858  126855      66
  126861  126855      66  126861  126858      67  126867  126864      66  126870
  126864      66  126870  126867      67  126876  126873      66  126879  126873
      66  126879  126876      67  126885  126882      66  126888  126882      66
  126888  126885      67  126894  126891      66  126897  126891      66  126897
  126894      67  126903  126900      66  126906  126900      66  126906  126903
      67  126912  126909      66  126915  126909      66  126915  126912      67
  126921  126918      66  126924  126918      66  126924  126921      67  126930
  126927      66  126933  126927      66  126933  126930      67  126939  126936
      66  126942  126936      66  126942  126939      67  126948  126945      66
  126951  126945      66  126951  126948      67  126957  126954      66  126960
  126954      66  126960  126957      67  126966  126963      66  126969  126963
      66  126969  126966      67  126975  126972      66  126978  126972      66
  126978  126975      67  126984  126981      66  126987  126981      66  126987
  126984      67  126993  126990      66  126996  126990      66  126996  126993
      67  127002  126999      66  127005  126999      66  127005  127002      67
  127011  127008      66  127014  127008      66  127014  127011      67  127020
  127017      66  127023  127017      66  127023  127020      67  127029  127026
      66  127032  127026      66  127032  127029      67  127038  127035      66
  127041  127035      66  127041  127038      67  127047  127044      66  127050
  127044      66  127050  127047      67  127056  127053      66  127059  127053
      66  127059  127056      67  127065  127062      66  127068  127062      66
  127068  127065      67  127074  127071      66  127077  127071      66  127077
  127074      67  127083  127080      66  127086  127080      66  127086  127083
      67  127092  127089      66  127095  127089      66  127095  127092      67
  127101  127098      66  127104  127098      66  127104  127101      67  127110
  127107      66  127113  127107      66  127113  127110      67  127119  127116
      66  127122  127116      66  127122  127119      67  127128  127125      66
  127131  127125      66  127131  127128      67  127137  127134      66  127140
  127134      66  127140  127137      67  127146  127143      66  127149  127143
      66  127149  127146      67  127155  127152      66  127158  127152      66
  127158  127155      67  127164  127161      66  127167  127161      66  127167
  127164      67  127173  127170      66  127176  127170      66  127176  127173
      67  127182  127179      66  127185  127179      66  127185  127182      67
  127191  127188      66  127194  127188      66  127194  127191      67  127200
  127197      66  127203  127197      66  127203  127200      67  127209  127206
      66  127212  127206      66  127212  127209      67  127218  127215      66
  127221  127215      66  127221  127218      67  127227  127224      66  127230
  127224      66  127230  127227      67  127236  127233      66  127239  127233
      66  127239  127236      67  127245  127242      66  127248  127242      66
  127248  127245      67  127254  127251      66  127257  127251      66  127257
  127254      67  127263  127260      66  127266  127260      66  127266  127263
      67  127272  127269      66  127275  127269      66  127275  127272      67
  127281  127278      66  127284  127278      66  127284  127281      67  127290
  127287      66  127293  127287      66  127293  127290      67  127299  127296
      66  127302  127296      66  127302  127299      67  127308  127305      66
  127311  127305      66  127311  127308      67  127317  127314      66  127320
  127314      66  127320  127317      67  127326  127323      66  127329  127323
      66  127329  127326      67  127335  127332      66  127338  127332      66
  127338  127335      67  127344  127341      66  127347  127341      66  127347
  127344      67  127353  127350      66  127356  127350      66  127356  127353
      67  127362  127359      66  127365  127359      66  127365  127362      67
  127371  127368      66  127374  127368      66  127374  127371      67  127380
  127377      66  127383  127377      66  127383  127380      67  127389  127386
      66  127392  127386      66  127392  127389      67  127398  127395      66
  127401  127395      66  127401  127398      67  127407  127404      66  127410
  127404      66  127410  127407      67  127416  127413      66  127419  127413
      66  127419  127416      67  127425  127422      66  127428  127422      66
  127428  127425      67  127434  127431      66  127437  127431      66  127437
  127434      67  127443  127440      66  127446  127440      66  127446  127443
      67  127452  127449      66  127455  127449      66  127455  127452      67
  127461  127458      66  127464  127458      66  127464  127461      67  127470
  127467      66  127473  127467      66  127473  127470      67  127479  127476
      66  127482  127476      66  127482  127479      67  127488  127485      66
  127491  127485      66  127491  127488      67  127497  127494      66  127500
  127494      66  127500  127497      67  127506  127503      66  127509  127503
      66  127509  127506      67  127515  127512      66  127518  127512      66
  127518  127515      67  127524  127521      66  127527  127521      66  127527
  127524      67  127533  127530      66  127536  127530      66  127536  127533
      67  127542  127539      66  127545  127539      66  127545  127542      67
  127551  127548      66  127554  127548      66  127554  127551      67  127560
  127557      66  127563  127557      66  127563  127560      67  127569  127566
      66  127572  127566      66  127572  127569      67  127578  127575      66
  127581  127575      66  127581  127578      67  127587  127584      66  127590
  127584      66  127590  127587      67  127596  127593      66  127599  127593
      66  127599  127596      67  127605  127602      66  127608  127602      66
  127608  127605      67  127614  127611      66  127617  127611      66  127617
  127614      67  127623  127620      66  127626  127620      66  127626  127623
      67  127632  127629      66  127635  127629      66  127635  127632      67
  127641  127638      66  127644  127638      66  127644  127641      67  127650
  127647      66  127653  127647      66  127653  127650      67  127659  127656
      66  127662  127656      66  127662  127659      67  127668  127665      66
  127671  127665      66  127671  127668      67  127677  127674      66  127680
  127674      66  127680  127677      67  127686  127683      66  127689  127683
      66  127689  127686      67  127695  127692      66  127698  127692      66
  127698  127695      67  127704  127701      66  127707  127701      66  127707
  127704      67  127713  127710      66  127716  127710      66  127716  127713
      67  127722  127719      66  127725  127719      66  127725  127722      67
  127731  127728      66  127734  127728      66  127734  127731      67  127740
  127737      66  127743  127737      66  127743  127740      67  127749  127746
      66  127752  127746      66  127752  127749      67  127758  127755      66
  127761  127755      66  127761  127758      67  127767  127764      66  127770
  127764      66  127770  127767      67  127776  127773      66  127779  127773
      66  127779  127776      67  127785  127782      66  127788  127782      66
  127788  127785      67  127794  127791      66  127797  127791      66  127797
  127794      67  127803  127800      66  127806  127800      66  127806  127803
      67  127812  127809      66  127815  127809      66  127815  127812      67
  127821  127818      66  127824  127818      66  127824  127821      67  127830
  127827      66  127833  127827      66  127833  127830      67  127839  127836
      66  127842  127836      66  127842  127839      67  127848  127845      66
  127851  127845      66  127851  127848      67  127857  127854      66  127860
  127854      66  127860  127857      67  127866  127863      66  127869  127863
      66  127869  127866      67  127875  127872      66  127878  127872      66
  127878  127875      67  127884  127881      66  127887  127881      66  127887
  127884      67  127893  127890      66  127896  127890      66  127896  127893
      67  127902  127899      66  127905  127899      66  127905  127902      67
  127911  127908      66  127914  127908      66  127914  127911      67  127920
  127917      66  127923  127917      66  127923  127920      67  127929  127926
      66  127932  127926      66  127932  127929      67  127938  127935      66
  127941  127935      66  127941  127938      67  127947  127944      66  127950
  127944      66  127950  127947      67  127956  127953      66  127959  127953
      66  127959  127956      67  127965  127962      66  127968  127962      66
  127968  127965      67  127974  127971      66  127977  127971      66  127977
  127974      67  127983  127980      66  127986  127980      66  127986  127983
      67  127992  127989      66  127995  127989      66  127995  127992      67
  128001  127998      66  128004  127998      66  128004  128001      67  128010
  128007      66  128013  128007      66  128013  128010      67  128019  128016
      66  128022  128016      66  128022  128019      67  128028  128025      66
  128031  128025      66  128031  128028      67  128037  128034      66  128040
  128034      66  128040  128037      67  128046  128043      66  128049  128043
      66  128049  128046      67  128055  128052      66  128058  128052      66
  128058  128055      67  128064  128061      66  128067  128061      66  128067
  128064      67  128073  128070      66  128076  128070      66  128076  128073
      67  128082  128079      66  128085  128079      66  128085  128082      67
  128091  128088      66  128094  128088      66  128094  128091      67  128100
  128097      66  128103  128097      66  128103  128100      67  128109  128106
      66  128112  128106      66  128112  128109      67  128118  128115      66
  128121  128115      66  128121  128118      67  128127  128124      66  128130
  128124      66  128130  128127      67  128136  128133      66  128139  128133
      66  128139  128136      67  128145  128142      66  128148  128142      66
  128148  128145      67  128154  128151      66  128157  128151      66  128157
  128154      67  128163  128160      66  128166  128160      66  128166  128163
      67  128172  128169      66  128175  128169      66  128175  128172      67
  128181  128178      66  128184  128178      66  128184  128181      67  128190
  128187      66  128193  128187      66  128193  128190      67  128199  128196
      66  128202  128196      66  128202  128199      67  128208  128205      66
  128211  128205      66  128211  128208      67  128217  128214      66  128220
  128214      66  128220  128217      67  128226  128223      66  128229  128223
      66  128229  128226      67  128235  128232      66  128238  128232      66
  128238  128235      67  128244  128241      66  128247  128241      66  128247
  128244      67  128253  128250      66  128256  128250      66  128256  128253
      67  128262  128259      66  128265  128259      66  128265  128262      67
  128271  128268      66  128274  128268      66  128274  128271      67  128280
  128277      66  128283  128277      66  128283  128280      67  128289  128286
      66  128292  128286      66  128292  128289      67  128298  128295      66
  128301  128295      66  128301  128298      67  128307  128304      66  128310
  128304      66  128310  128307      67  128316  128313      66  128319  128313
      66  128319  128316      67  128325  128322      66  128328  128322      66
  128328  128325      67  128334  128331      66  128337  128331      66  128337
  128334      67  128343  128340      66  128346  128340      66  128346  128343
      67  128352  128349      66  128355  128349      66  128355  128352      67
  128361  128358      66  128364  128358      66  128364  128361      67  128370
  128367      66  128373  128367      66  128373  128370      67  128379  128376
      66  128382  128376      66  128382  128379      67  128388  128385      66
  128391  128385      66  128391  128388      67  128397  128394      66  128400
  128394      66  128400  128397      67  128406  128403      66  128409  128403
      66  128409  128406      67  128415  128412      66  128418  128412      66
  128418  128415      67  128424  128421      66  128427  128421      66  128427
  128424      67  128433  128430      66  128436  128430      66  128436  128433
      67  128442  128439      66  128445  128439      66  128445  128442      67
  128451  128448      66  128454  128448      66  128454  128451      67  128460
  128457      66  128463  128457      66  128463  128460      67  128469  128466
      66  128472  128466      66  128472  128469      67  128478  128475      66
  128481  128475      66  128481  128478      67  128487  128484      66  128490
  128484      66  128490  128487      67  128496  128493      66  128499  128493
      66  128499  128496      67  128505  128502      66  128508  128502      66
  128508  128505      67  128514  128511      66  128517  128511      66  128517
  128514      67  128523  128520      66  128526  128520      66  128526  128523
      67  128532  128529      66  128535  128529      66  128535  128532      67
  128541  128538      66  128544  128538      66  128544  128541      67  128550
  128547      66  128553  128547      66  128553  128550      67  128559  128556
      66  128562  128556      66  128562  128559      67  128568  128565      66
  128571  128565      66  128571  128568      67  128577  128574      66  128580
  128574      66  128580  128577      67  128586  128583      66  128589  128583
      66  128589  128586      67  128595  128592      66  128598  128592      66
  128598  128595      67  128604  128601      66  128607  128601      66  128607
  128604      67  128613  128610      66  128616  128610      66  128616  128613
      67  128622  128619      66  128625  128619      66  128625  128622      67
  128631  128628      66  128634  128628      66  128634  128631      67  128640
  128637      66  128643  128637      66  128643  128640      67  128649  128646
      66  128652  128646      66  128652  128649      67  128658  128655      66
  128661  128655      66  128661  128658      67  128667  128664      66  128670
  128664      66  128670  128667      67  128676  128673      66  128679  128673
      66  128679  128676      67  128685  128682      66  128688  128682      66
  128688  128685      67  128694  128691      66  128697  128691      66  128697
  128694      67  128703  128700      66  128706  128700      66  128706  128703
      67  128712  128709      66  128715  128709      66  128715  128712      67
  128721  128718      66  128724  128718      66  128724  128721      67  128730
  128727      66  128733  128727      66  128733  128730      67  128739  128736
      66  128742  128736      66  128742  128739      67  128748  128745      66
  128751  128745      66  128751  128748      67  128757  128754      66  128760
  128754      66  128760  128757      67  128766  128763      66  128769  128763
      66  128769  128766      67  128775  128772      66  128778  128772      66
  128778  128775      67  128784  128781      66  128787  128781      66  128787
  128784      67  128793  128790      66  128796  128790      66  128796  128793
      67  128802  128799      66  128805  128799      66  128805  128802      67
  128811  128808      66  128814  128808      66  128814  128811      67  128820
  128817      66  128823  128817      66  128823  128820      67  128829  128826
      66  128832  128826      66  128832  128829      67  128838  128835      66
  128841  128835      66  128841  128838      67  128847  128844      66  128850
  128844      66  128850  128847      67  128856  128853      66  128859  128853
      66  128859  128856      67  128865  128862      66  128868  128862      66
  128868  128865      67  128874  128871      66  128877  128871      66  128877
  128874      67  128883  128880      66  128886  128880      66  128886  128883
      67  128892  128889      66  128895  128889      66  128895  128892      67
  128901  128898      66  128904  128898      66  128904  128901      67  128910
  128907      66  128913  128907      66  128913  128910      67  128919  128916
      66  128922  128916      66  128922  128919      67  128928  128925      66
  128931  128925      66  128931  128928      67  128937  128934      66  128940
  128934      66  128940  128937      67  128946  128943      66  128949  128943
      66  128949  128946      67  128955  128952      66  128958  128952      66
  128958  128955      67  128964  128961      66  128967  128961      66  128967
  128964      67  128973  128970      66  128976  128970      66  128976  128973
      67  128982  128979      66  128985  128979      66  128985  128982      67
  128991  128988      66  128994  128988      66  128994  128991      67  129000
  128997      66  129003  128997      66  129003  129000      67  129009  129006
      66  129012  129006      66  129012  129009      67  129018  129015      66
  129021  129015      66  129021  129018      67  129027  129024      66  129030
  129024      66  129030  129027      67  129036  129033      66  129039  129033
      66  129039  129036      67  129045  129042      66  129048  129042      66
  129048  129045      67  129054  129051      66  129057  129051      66  129057
  129054      67  129063  129060      66  129066  129060      66  129066  129063
      67  129072  129069      66  129075  129069      66  129075  129072      67
  129081  129078      66  129084  129078      66  129084  129081      67  129090
  129087      66  129093  129087      66  129093  129090      67  129099  129096
      66  129102  129096      66  129102  129099      67  129108  129105      66
  129111  129105      66  129111  129108      67  129117  129114      66  129120
  129114      66  129120  129117      67  129126  129123      66  129129  129123
      66  129129  129126      67  129135  129132      66  129138  129132      66
  129138  129135      67  129144  129141      66  129147  129141      66  129147
  129144      67  129153  129150      66  129156  129150      66  129156  129153
      67  129162  129159      66  129165  129159      66  129165  129162      67
  129171  129168      66  129174  129168      66  129174  129171      67  129180
  129177      66  129183  129177      66  129183  129180      67  129189  129186
      66  129192  129186      66  129192  129189      67  129198  129195      66
  129201  129195      66  129201  129198      67  129207  129204      66  129210
  129204      66  129210  129207      67  129216  129213      66  129219  129213
      66  129219  129216      67  129225  129222      66  129228  129222      66
  129228  129225      67  129234  129231      66  129237  129231      66  129237
  129234      67  129243  129240      66  129246  129240      66  129246  129243
      67  129252  129249      66  129255  129249      66  129255  129252      67
  129261  129258      66  129264  129258      66  129264  129261      67  129270
  129267      66  129273  129267      66  129273  129270      67  129279  129276
      66  129282  129276      66  129282  129279      67  129288  129285      66
  129291  129285      66  129291  129288      67  129297  129294      66  129300
  129294      66  129300  129297      67  129306  129303      66  129309  129303
      66  129309  129306      67  129315  129312      66  129318  129312      66
  129318  129315      67  129324  129321      66  129327  129321      66  129327
  129324      67  129333  129330      66  129336  129330      66  129336  129333
      67  129342  129339      66  129345  129339      66  129345  129342      67
  129351  129348      66  129354  129348      66  129354  129351      67  129360
  129357      66  129363  129357      66  129363  129360      67  129369  129366
      66  129372  129366      66  129372  129369      67  129378  129375      66
  129381  129375      66  129381  129378      67  129387  129384      66  129390
  129384      66  129390  129387      67  129396  129393      66  129399  129393
      66  129399  129396      67  129405  129402      66  129408  129402      66
  129408  129405      67  129414  129411      66  129417  129411      66  129417
  129414      67  129423  129420      66  129426  129420      66  129426  129423
      67  129432  129429      66  129435  129429      66  129435  129432      67
  129441  129438      66  129444  129438      66  129444  129441      67  129450
  129447      66  129453  129447      66  129453  129450      67  129459  129456
      66  129462  129456      66  129462  129459      67  129468  129465      66
  129471  129465      66  129471  129468      67  129477  129474      66  129480
  129474      66  129480  129477      67  129486  129483      66  129489  129483
      66  129489  129486      67  129495  129492      66  129498  129492      66
  129498  129495      67  129504  129501      66  129507  129501      66  129507
  129504      67  129513  129510      66  129516  129510      66  129516  129513
      67  129522  129519      66  129525  129519      66  129525  129522      67
  129531  129528      66  129534  129528      66  129534  129531      67  129540
  129537      66  129543  129537      66  129543  129540      67  129549  129546
      66  129552  129546      66  129552  129549      67  129558  129555      66
  129561  129555      66  129561  129558      67  129567  129564      66  129570
  129564      66  129570  129567      67  129576  129573      66  129579  129573
      66  129579  129576      67  129585  129582      66  129588  129582      66
  129588  129585      67  129594  129591      66  129597  129591      66  129597
  129594      67  129603  129600      66  129606  129600      66  129606  129603
      67  129612  129609      66  129615  129609      66  129615  129612      67
  129621  129618      66  129624  129618      66  129624  129621      67  129630
  129627      66  129633  129627      66  129633  129630      67  129639  129636
      66  129642  129636      66  129642  129639      67  129648  129645      66
  129651  129645      66  129651  129648      67  129657  129654      66  129660
  129654      66  129660  129657      67  129666  129663      66  129669  129663
      66  129669  129666      67  129675  129672      66  129678  129672      66
  129678  129675      67  129684  129681      66  129687  129681      66  129687
  129684      67  129693  129690      66  129696  129690      66  129696  129693
      67  129702  129699      66  129705  129699      66  129705  129702      67
  129711  129708      66  129714  129708      66  129714  129711      67  129720
  129717      66  129723  129717      66  129723  129720      67  129729  129726
      66  129732  129726      66  129732  129729      67  129738  129735      66
  129741  129735      66  129741  129738      67  129747  129744      66  129750
  129744      66  129750  129747      67  129756  129753      66  129759  129753
      66  129759  129756      67  129765  129762      66  129768  129762      66
  129768  129765      67  129774  129771      66  129777  129771      66  129777
  129774      67  129783  129780      66  129786  129780      66  129786  129783
      67  129792  129789      66  129795  129789      66  129795  129792      67
  129801  129798      66  129804  129798      66  129804  129801      67  129810
  129807      66  129813  129807      66  129813  129810      67  129819  129816
      66  129822  129816      66  129822  129819      67  129828  129825      66
  129831  129825      66  129831  129828      67  129837  129834      66  129840
  129834      66  129840  129837      67  129846  129843      66  129849  129843
      66  129849  129846      67  129855  129852      66  129858  129852      66
  129858  129855      67  129864  129861      66  129867  129861      66  129867
  129864      67  129873  129870      66  129876  129870      66  129876  129873
      67  129882  129879      66  129885  129879      66  129885  129882      67
  129891  129888      66  129894  129888      66  129894  129891      67  129900
  129897      66  129903  129897      66  129903  129900      67  129909  129906
      66  129912  129906      66  129912  129909      67  129918  129915      66
  129921  129915      66  129921  129918      67  129927  129924      66  129930
  129924      66  129930  129927      67  129936  129933      66  129939  129933
      66  129939  129936      67  129945  129942      66  129948  129942      66
  129948  129945      67  129954  129951      66  129957  129951      66  129957
  129954      67  129963  129960      66  129966  129960      66  129966  129963
      67  129972  129969      66  129975  129969      66  129975  129972      67
  129981  129978      66  129984  129978      66  129984  129981      67  129990
  129987      66  129993  129987      66  129993  129990      67  129999  129996
      66  130002  129996      66  130002  129999      67  130008  130005      66
  130011  130005      66  130011  130008      67  130017  130014      66  130020
  130014      66  130020  130017      67  130026  130023      66  130029  130023
      66  130029  130026      67  130035  130032      66  130038  130032      66
  130038  130035      67  130044  130041      66  130047  130041      66  130047
  130044      67  130053  130050      66  130056  130050      66  130056  130053
      67  130062  130059      66  130065  130059      66  130065  130062      67
  130071  130068      66  130074  130068      66  130074  130071      67  130080
  130077      66  130083  130077      66  130083  130080      67  130089  130086
      66  130092  130086      66  130092  130089      67  130098  130095      66
  130101  130095      66  130101  130098      67  130107  130104      66  130110
  130104      66  130110  130107      67  130116  130113      66  130119  130113
      66  130119  130116      67  130125  130122      66  130128  130122      66
  130128  130125      67  130134  130131      66  130137  130131      66  130137
  130134      67  130143  130140      66  130146  130140      66  130146  130143
      67  130152  130149      66  130155  130149      66  130155  130152      67
  130161  130158      66  130164  130158      66  130164  130161      67  130170
  130167      66  130173  130167      66  130173  130170      67  130179  130176
      66  130182  130176      66  130182  130179      67  130188  130185      66
  130191  130185      66  130191  130188      67  130197  130194      66  130200
  130194      66  130200  130197      67  130206  130203      66  130209  130203
      66  130209  130206      67  130215  130212      66  130218  130212      66
  130218  130215      67  130224  130221      66  130227  130221      66  130227
  130224      67  130233  130230      66  130236  130230      66  130236  130233
      67  130242  130239      66  130245  130239      66  130245  130242      67
  130251  130248      66  130254  130248      66  130254  130251      67  130260
  130257      66  130263  130257      66  130263  130260      67  130269  130266
      66  130272  130266      66  130272  130269      67  130278  130275      66
  130281  130275      66  130281  130278      67  130287  130284      66  130290
  130284      66  130290  130287      67  130296  130293      66  130299  130293
      66  130299  130296      67  130305  130302      66  130308  130302      66
  130308  130305      67  130314  130311      66  130317  130311      66  130317
  130314      67  130323  130320      66  130326  130320      66  130326  130323
      67  130332  130329      66  130335  130329      66  130335  130332      67
  130341  130338      66  130344  130338      66  130344  130341      67  130350
  130347      66  130353  130347      66  130353  130350      67  130359  130356
      66  130362  130356      66  130362  130359      67  130368  130365      66
  130371  130365      66  130371  130368      67  130377  130374      66  130380
  130374      66  130380  130377      67  130386  130383      66  130389  130383
      66  130389  130386      67  130395  130392      66  130398  130392      66
  130398  130395      67  130404  130401      66  130407  130401      66  130407
  130404      67  130413  130410      66  130416  130410      66  130416  130413
      67  130422  130419      66  130425  130419      66  130425  130422      67
  130431  130428      66  130434  130428      66  130434  130431      67  130440
  130437      66  130443  130437      66  130443  130440      67  130449  130446
      66  130452  130446      66  130452  130449      67  130458  130455      66
  130461  130455      66  130461  130458      67  130467  130464      66  130470
  130464      66  130470  130467      67  130476  130473      66  130479  130473
      66  130479  130476      67  130485  130482      66  130488  130482      66
  130488  130485      67  130494  130491      66  130497  130491      66  130497
  130494      67  130503  130500      66  130506  130500      66  130506  130503
      67  130512  130509      66  130515  130509      66  130515  130512      67
  130521  130518      66  130524  130518      66  130524  130521      67  130530
  130527      66  130533  130527      66  130533  130530      67  130539  130536
      66  130542  130536      66  130542  130539      67  130548  130545      66
  130551  130545      66  130551  130548      67  130557  130554      66  130560
  130554      66  130560  130557      67  130566  130563      66  130569  130563
      66  130569  130566      67  130575  130572      66  130578  130572      66
  130578  130575      67  130584  130581      66  130587  130581      66  130587
  130584      67  130593  130590      66  130596  130590      66  130596  130593
      67  130602  130599      66  130605  130599      66  130605  130602      67
  130611  130608      66  130614  130608      66  130614  130611      67  130620
  130617      66  130623  130617      66  130623  130620      67  130629  130626
      66  130632  130626      66  130632  130629      67  130638  130635      66
  130641  130635      66  130641  130638      67  130647  130644      66  130650
  130644      66  130650  130647      67  130656  130653      66  130659  130653
      66  130659  130656      67  130665  130662      66  130668  130662      66
  130668  130665      67  130674  130671      66  130677  130671      66  130677
  130674      67  130683  130680      66  130686  130680      66  130686  130683
      67  130692  130689      66  130695  130689      66  130695  130692      67
  130701  130698      66  130704  130698      66  130704  130701      67  130710
  130707      66  130713  130707      66  130713  130710      67  130719  130716
      66  130722  130716      66  130722  130719      67  130728  130725      66
  130731  130725      66  130731  130728      67  130737  130734      66  130740
  130734      66  130740  130737      67  130746  130743      66  130749  130743
      66  130749  130746      67  130755  130752      66  130758  130752      66
  130758  130755      67  130764  130761      66  130767  130761      66  130767
  130764      67  130773  130770      66  130776  130770      66  130776  130773
      67  130782  130779      66  130785  130779      66  130785  130782      67
  130791  130788      66  130794  130788      66  130794  130791      67  130800
  130797      66  130803  130797      66  130803  130800      67  130809  130806
      66  130812  130806      66  130812  130809      67  130818  130815      66
  130821  130815      66  130821  130818      67  130827  130824      66  130830
  130824      66  130830  130827      67  130836  130833      66  130839  130833
      66  130839  130836      67  130845  130842      66  130848  130842      66
  130848  130845      67  130854  130851      66  130857  130851      66  130857
  130854      67  130863  130860      66  130866  130860      66  130866  130863
      67  130872  130869      66  130875  130869      66  130875  130872      67
  130881  130878      66  130884  130878      66  130884  130881      67  130890
  130887      66  130893  130887      66  130893  130890      67  130899  130896
      66  130902  130896      66  130902  130899      67  130908  130905      66
  130911  130905      66  130911  130908      67  130917  130914      66  130920
  130914      66  130920  130917      67  130926  130923      66  130929  130923
      66  130929  130926      67  130935  130932      66  130938  130932      66
  130938  130935      67  130944  130941      66  130947  130941      66  130947
  130944      67  130953  130950      66  130956  130950      66  130956  130953
      67  130962  130959      66  130965  130959      66  130965  130962      67
  130971  130968      66  130974  130968      66  130974  130971      67  130980
  130977      66  130983  130977      66  130983  130980      67  130989  130986
      66  130992  130986      66  130992  130989      67  130998  130995      66
  131001  130995      66  131001  130998      67  131007  131004      66  131010
  131004      66  131010  131007      67  131016  131013      66  131019  131013
      66  131019  131016      67  131025  131022      66  131028  131022      66
  131028  131025      67  131034  131031      66  131037  131031      66  131037
  131034      67  131043  131040      66  131046  131040      66  131046  131043
      67  131052  131049      66  131055  131049      66  131055  131052      67
  131061  131058      66  131064  131058      66  131064  131061      67  131070
  131067      66  131073  131067      66  131073  131070      67  131079  131076
      66  131082  131076      66  131082  131079      67  131088  131085      66
  131091  131085      66  131091  131088      67  131097  131094      66  131100
  131094      66  131100  131097      67  131106  131103      66  131109  131103
      66  131109  131106      67  131115  131112      66  131118  131112      66
  131118  131115      67  131124  131121      66  131127  131121      66  131127
  131124      67  131133  131130      66  131136  131130      66  131136  131133
      67  131142  131139      66  131145  131139      66  131145  131142      67
  131151  131148      66  131154  131148      66  131154  131151      67  131160
  131157      66  131163  131157      66  131163  131160      67  131169  131166
      66  131172  131166      66  131172  131169      67  131178  131175      66
  131181  131175      66  131181  131178      67  131187  131184      66  131190
  131184      66  131190  131187      67  131196  131193      66  131199  131193
      66  131199  131196      67  131205  131202      66  131208  131202      66
  131208  131205      67  131214  131211      66  131217  131211      66  131217
  131214      67  131223  131220      66  131226  131220      66  131226  131223
      67  131232  131229      66  131235  131229      66  131235  131232      67
  131241  131238      66  131244  131238      66  131244  131241      67  131250
  131247      66  131253  131247      66  131253  131250      67  131259  131256
      66  131262  131256      66  131262  131259      67  131268  131265      66
  131271  131265      66  131271  131268      67  131277  131274      66  131280
  131274      66  131280  131277      67  131286  131283      66  131289  131283
      66  131289  131286      67  131295  131292      66  131298  131292      66
  131298  131295      67  131304  131301      66  131307  131301      66  131307
  131304      67  131313  131310      66  131316  131310      66  131316  131313
      67  131322  131319      66  131325  131319      66  131325  131322      67
  131331  131328      66  131334  131328      66  131334  131331      67  131340
  131337      66  131343  131337      66  131343  131340      67  131349  131346
      66  131352  131346      66  131352  131349      67  131358  131355      66
  131361  131355      66  131361  131358      67  131367  131364      66  131370
  131364      66  131370  131367      67  131376  131373      66  131379  131373
      66  131379  131376      67  131385  131382      66  131388  131382      66
  131388  131385      67  131394  131391      66  131397  131391      66  131397
  131394      67  131403  131400      66  131406  131400      66  131406  131403
      67  131412  131409      66  131415  131409      66  131415  131412      67
  131421  131418      66  131424  131418      66  131424  131421      67  131430
  131427      66  131433  131427      66  131433  131430      67  131439  131436
      66  131442  131436      66  131442  131439      67  131448  131445      66
  131451  131445      66  131451  131448      67  131457  131454      66  131460
  131454      66  131460  131457      67  131466  131463      66  131469  131463
      66  131469  131466      67  131475  131472      66  131478  131472      66
  131478  131475      67  131484  131481      66  131487  131481      66  131487
  131484      67  131493  131490      66  131496  131490      66  131496  131493
      67  131502  131499      66  131505  131499      66  131505  131502      67
  131511  131508      66  131514  131508      66  131514  131511      67  131520
  131517      66  131523  131517      66  131523  131520      67  131529  131526
      66  131532  131526      66  131532  131529      67  131538  131535      66
  131541  131535      66  131541  131538      67  131547  131544      66  131550
  131544      66  131550  131547      67  131556  131553      66  131559  131553
      66  131559  131556      67  131565  131562      66  131568  131562      66
  131568  131565      67  131574  131571      66  131577  131571      66  131577
  131574      67  131583  131580      66  131586  131580      66  131586  131583
      67  131592  131589      66  131595  131589      66  131595  131592      67
  131601  131598      66  131604  131598      66  131604  131601      67  131610
  131607      66  131613  131607      66  131613  131610      67  131619  131616
      66  131622  131616      66  131622  131619      67  131628  131625      66
  131631  131625      66  131631  131628      67  131637  131634      66  131640
  131634      66  131640  131637      67  131646  131643      66  131649  131643
      66  131649  131646      67  131655  131652      66  131658  131652      66
  131658  131655      67  131664  131661      66  131667  131661      66  131667
  131664      67  131673  131670      66  131676  131670      66  131676  131673
      67  131682  131679      66  131685  131679      66  131685  131682      67
  131691  131688      66  131694  131688      66  131694  131691      67  131700
  131697      66  131703  131697      66  131703  131700      67  131709  131706
      66  131712  131706      66  131712  131709      67  131718  131715      66
  131721  131715      66  131721  131718      67  131727  131724      66  131730
  131724      66  131730  131727      67  131736  131733      66  131739  131733
      66  131739  131736      67  131745  131742      66  131748  131742      66
  131748  131745      67  131754  131751      66  131757  131751      66  131757
  131754      67  131763  131760      66  131766  131760      66  131766  131763
      67  131772  131769      66  131775  131769      66  131775  131772      67
  131781  131778      66  131784  131778      66  131784  131781      67  131790
  131787      66  131793  131787      66  131793  131790      67  131799  131796
      66  131802  131796      66  131802  131799      67  131808  131805      66
  131811  131805      66  131811  131808      67  131817  131814      66  131820
  131814      66  131820  131817      67  131826  131823      66  131829  131823
      66  131829  131826      67  131835  131832      66  131838  131832      66
  131838  131835      67  131844  131841      66  131847  131841      66  131847
  131844      67  131853  131850      66  131856  131850      66  131856  131853
      67  131862  131859      66  131865  131859      66  131865  131862      67
  131871  131868      66  131874  131868      66  131874  131871      67  131880
  131877      66  131883  131877      66  131883  131880      67  131889  131886
      66  131892  131886      66  131892  131889      67  131898  131895      66
  131901  131895      66  131901  131898      67  131907  131904      66  131910
  131904      66  131910  131907      67  131916  131913      66  131919  131913
      66  131919  131916      67  131925  131922      66  131928  131922      66
  131928  131925      67  131934  131931      66  131937  131931      66  131937
  131934      67  131943  131940      66  131946  131940      66  131946  131943
      67  131952  131949      66  131955  131949      66  131955  131952      67
  131961  131958      66  131964  131958      66  131964  131961      67  131970
  131967      66  131973  131967      66  131973  131970      67  131979  131976
      66  131982  131976      66  131982  131979      67  131988  131985      66
  131991  131985      66  131991  131988      67  131997  131994      66  132000
  131994      66  132000  131997      67  132006  132003      66  132009  132003
      66  132009  132006      67  132015  132012      66  132018  132012      66
  132018  132015      67  132024  132021      66  132027  132021      66  132027
  132024      67  132033  132030      66  132036  132030      66  132036  132033
      67  132042  132039      66  132045  132039      66  132045  132042      67
  132051  132048      66  132054  132048      66  132054  132051      67  132060
  132057      66  132063  132057      66  132063  132060      67  132069  132066
      66  132072  132066      66  132072  132069      67  132078  132075      66
  132081  132075      66  132081  132078      67  132087  132084      66  132090
  132084      66  132090  132087      67  132096  132093      66  132099  132093
      66  132099  132096      67  132105  132102      66  132108  132102      66
  132108  132105      67  132114  132111      66  132117  132111      66  132117
  132114      67  132123  132120      66  132126  132120      66  132126  132123
      67  132132  132129      66  132135  132129      66  132135  132132      67
  132141  132138      66  132144  132138      66  132144  132141      67  132150
  132147      66  132153  132147      66  132153  132150      67  132159  132156
      66  132162  132156      66  132162  132159      67  132168  132165      66
  132171  132165      66  132171  132168      67  132177  132174      66  132180
  132174      66  132180  132177      67  132186  132183      66  132189  132183
      66  132189  132186      67  132195  132192      66  132198  132192      66
  132198  132195      67  132204  132201      66  132207  132201      66  132207
  132204      67  132213  132210      66  132216  132210      66  132216  132213
      67  132222  132219      66  132225  132219      66  132225  132222      67
  132231  132228      66  132234  132228      66  132234  132231      67  132240
  132237      66  132243  132237      66  132243  132240      67  132249  132246
      66  132252  132246      66  132252  132249      67  132258  132255      66
  132261  132255      66  132261  132258      67  132267  132264      66  132270
  132264      66  132270  132267      67  132276  132273      66  132279  132273
      66  132279  132276      67  132285  132282      66  132288  132282      66
  132288  132285      67  132294  132291      66  132297  132291      66  132297
  132294      67  132303  132300      66  132306  132300      66  132306  132303
      67  132312  132309      66  132315  132309      66  132315  132312      67
  132321  132318      66  132324  132318      66  132324  132321      67  132330
  132327      66  132333  132327      66  132333  132330      67  132339  132336
      66  132342  132336      66  132342  132339      67  132348  132345      66
  132351  132345      66  132351  132348      67  132357  132354      66  132360
  132354      66  132360  132357      67  132366  132363      66  132369  132363
      66  132369  132366      67  132375  132372      66  132378  132372      66
  132378  132375      67  132384  132381      66  132387  132381      66  132387
  132384      67  132393  132390      66  132396  132390      66  132396  132393
      67  132402  132399      66  132405  132399      66  132405  132402      67
  132411  132408      66  132414  132408      66  132414  132411      67  132420
  132417      66  132423  132417      66  132423  132420      67  132429  132426
      66  132432  132426      66  132432  132429      67  132438  132435      66
  132441  132435      66  132441  132438      67  132447  132444      66  132450
  132444      66  132450  132447      67  132456  132453      66  132459  132453
      66  132459  132456      67  132465  132462      66  132468  132462      66
  132468  132465      67  132474  132471      66  132477  132471      66  132477
  132474      67  132483  132480      66  132486  132480      66  132486  132483
      67  132492  132489      66  132495  132489      66  132495  132492      67
  132501  132498      66  132504  132498      66  132504  132501      67  132510
  132507      66  132513  132507      66  132513  132510      67  132519  132516
      66  132522  132516      66  132522  132519      67  132528  132525      66
  132531  132525      66  132531  132528      67  132537  132534      66  132540
  132534      66  132540  132537      67  132546  132543      66  132549  132543
      66  132549  132546      67  132555  132552      66  132558  132552      66
  132558  132555      67  132564  132561      66  132567  132561      66  132567
  132564      67  132573  132570      66  132576  132570      66  132576  132573
      67  132582  132579      66  132585  132579      66  132585  132582      67
  132591  132588      66  132594  132588      66  132594  132591      67  132600
  132597      66  132603  132597      66  132603  132600      67  132609  132606
      66  132612  132606      66  132612  132609      67  132618  132615      66
  132621  132615      66  132621  132618      67  132627  132624      66  132630
  132624      66  132630  132627      67  132636  132633      66  132639  132633
      66  132639  132636      67  132645  132642      66  132648  132642      66
  132648  132645      67  132654  132651      66  132657  132651      66  132657
  132654      67  132663  132660      66  132666  132660      66  132666  132663
      67  132672  132669      66  132675  132669      66  132675  132672      67
  132681  132678      66  132684  132678      66  132684  132681      67  132690
  132687      66  132693  132687      66  132693  132690      67  132699  132696
      66  132702  132696      66  132702  132699      67  132708  132705      66
  132711  132705      66  132711  132708      67  132717  132714      66  132720
  132714      66  132720  132717      67  132726  132723      66  132729  132723
      66  132729  132726      67  132735  132732      66  132738  132732      66
  132738  132735      67  132744  132741      66  132747  132741      66  132747
  132744      67  132753  132750      66  132756  132750      66  132756  132753
      67  132762  132759      66  132765  132759      66  132765  132762      67
  132771  132768      66  132774  132768      66  132774  132771      67  132780
  132777      66  132783  132777      66  132783  132780      67  132789  132786
      66  132792  132786      66  132792  132789      67  132798  132795      66
  132801  132795      66  132801  132798      67  132807  132804      66  132810
  132804      66  132810  132807      67  132816  132813      66  132819  132813
      66  132819  132816      67  132825  132822      66  132828  132822      66
  132828  132825      67  132834  132831      66  132837  132831      66  132837
  132834      67  132843  132840      66  132846  132840      66  132846  132843
      67  132852  132849      66  132855  132849      66  132855  132852      67
  132861  132858      66  132864  132858      66  132864  132861      67  132870
  132867      66  132873  132867      66  132873  132870      67  132879  132876
      66  132882  132876      66  132882  132879      67  132888  132885      66
  132891  132885      66  132891  132888      67  132897  132894      66  132900
  132894      66  132900  132897      67  132906  132903      66  132909  132903
      66  132909  132906      67  132915  132912      66  132918  132912      66
  132918  132915      67  132924  132921      66  132927  132921      66  132927
  132924      67  132933  132930      66  132936  132930      66  132936  132933
      67  132942  132939      66  132945  132939      66  132945  132942      67
  132951  132948      66  132954  132948      66  132954  132951      67  132960
  132957      66  132963  132957      66  132963  132960      67  132969  132966
      66  132972  132966      66  132972  132969      67  132978  132975      66
  132981  132975      66  132981  132978      67  132987  132984      66  132990
  132984      66  132990  132987      67  132996  132993      66  132999  132993
      66  132999  132996      67  133005  133002      66  133008  133002      66
  133008  133005      67  133014  133011      66  133017  133011      66  133017
  133014      67  133023  133020      66  133026  133020      66  133026  133023
      67  133032  133029      66  133035  133029      66  133035  133032      67
  133041  133038      66  133044  133038      66  133044  133041      67  133050
  133047      66  133053  133047      66  133053  133050      67  133059  133056
      66  133062  133056      66  133062  133059      67  133068  133065      66
  133071  133065      66  133071  133068      67  133077  133074      66  133080
  133074      66  133080  133077      67  133086  133083      66  133089  133083
      66  133089  133086      67  133095  133092      66  133098  133092      66
  133098  133095      67  133104  133101      66  133107  133101      66  133107
  133104      67  133113  133110      66  133116  133110      66  133116  133113
      67  133122  133119      66  133125  133119      66  133125  133122      67
  133131  133128      66  133134  133128      66  133134  133131      67  133140
  133137      66  133143  133137      66  133143  133140      67  133149  133146
      66  133152  133146      66  133152  133149      67  133158  133155      66
  133161  133155      66  133161  133158      67  133167  133164      66  133170
  133164      66  133170  133167      67  133176  133173      66  133179  133173
      66  133179  133176      67  133185  133182      66  133188  133182      66
  133188  133185      67  133194  133191      66  133197  133191      66  133197
  133194      67  133203  133200      66  133206  133200      66  133206  133203
      67  133212  133209      66  133215  133209      66  133215  133212      67
  133221  133218      66  133224  133218      66  133224  133221      67  133230
  133227      66  133233  133227      66  133233  133230      67  133239  133236
      66  133242  133236      66  133242  133239      67  133248  133245      66
  133251  133245      66  133251  133248      67  133257  133254      66  133260
  133254      66  133260  133257      67  133266  133263      66  133269  133263
      66  133269  133266      67  133275  133272      66  133278  133272      66
  133278  133275      67  133284  133281      66  133287  133281      66  133287
  133284      67  133293  133290      66  133296  133290      66  133296  133293
      67  133302  133299      66  133305  133299      66  133305  133302      67
  133311  133308      66  133314  133308      66  133314  133311      67  133320
  133317      66  133323  133317      66  133323  133320      67  133329  133326
      66  133332  133326      66  133332  133329      67  133338  133335      66
  133341  133335      66  133341  133338      67  133347  133344      66  133350
  133344      66  133350  133347      67  133356  133353      66  133359  133353
      66  133359  133356      67  133365  133362      66  133368  133362      66
  133368  133365      67  133374  133371      66  133377  133371      66  133377
  133374      67  133383  133380      66  133386  133380      66  133386  133383
      67  133392  133389      66  133395  133389      66  133395  133392      67
  133401  133398      66  133404  133398      66  133404  133401      67  133410
  133407      66  133413  133407      66  133413  133410      67  133419  133416
      66  133422  133416      66  133422  133419      67  133428  133425      66
  133431  133425      66  133431  133428      67  133437  133434      66  133440
  133434      66  133440  133437      67  133446  133443      66  133449  133443
      66  133449  133446      67  133455  133452      66  133458  133452      66
  133458  133455      67  133464  133461      66  133467  133461      66  133467
  133464      67  133473  133470      66  133476  133470      66  133476  133473
      67  133482  133479      66  133485  133479      66  133485  133482      67
  133491  133488      66  133494  133488      66  133494  133491      67  133500
  133497      66  133503  133497      66  133503  133500      67  133509  133506
      66  133512  133506      66  133512  133509      67  133518  133515      66
  133521  133515      66  133521  133518      67  133527  133524      66  133530
  133524      66  133530  133527      67  133536  133533      66  133539  133533
      66  133539  133536      67  133545  133542      66  133548  133542      66
  133548  133545      67  133554  133551      66  133557  133551      66  133557
  133554      67  133563  133560      66  133566  133560      66  133566  133563
      67  133572  133569      66  133575  133569      66  133575  133572      67
  133581  133578      66  133584  133578      66  133584  133581      67  133590
  133587      66  133593  133587      66  133593  133590      67  133599  133596
      66  133602  133596      66  133602  133599      67  133608  133605      66
  133611  133605      66  133611  133608      67  133617  133614      66  133620
  133614      66  133620  133617      67  133626  133623      66  133629  133623
      66  133629  133626      67  133635  133632      66  133638  133632      66
  133638  133635      67  133644  133641      66  133647  133641      66  133647
  133644      67  133653  133650      66  133656  133650      66  133656  133653
      67  133662  133659      66  133665  133659      66  133665  133662      67
  133671  133668      66  133674  133668      66  133674  133671      67  133680
  133677      66  133683  133677      66  133683  133680      67  133689  133686
      66  133692  133686      66  133692  133689      67  133698  133695      66
  133701  133695      66  133701  133698      67  133707  133704      66  133710
  133704      66  133710  133707      67  133716  133713      66  133719  133713
      66  133719  133716      67  133725  133722      66  133728  133722      66
  133728  133725      67  133734  133731      66  133737  133731      66  133737
  133734      67  133743  133740      66  133746  133740      66  133746  133743
      67  133752  133749      66  133755  133749      66  133755  133752      67
  133761  133758      66  133764  133758      66  133764  133761      67  133770
  133767      66  133773  133767      66  133773  133770      67  133779  133776
      66  133782  133776      66  133782  133779      67  133788  133785      66
  133791  133785      66  133791  133788      67  133797  133794      66  133800
  133794      66  133800  133797      67  133806  133803      66  133809  133803
      66  133809  133806      67  133815  133812      66  133818  133812      66
  133818  133815      67  133824  133821      66  133827  133821      66  133827
  133824      67  133833  133830      66  133836  133830      66  133836  133833
      67  133842  133839      66  133845  133839      66  133845  133842      67
  133851  133848      66  133854  133848      66  133854  133851      67  133860
  133857      66  133863  133857      66  133863  133860      67  133869  133866
      66  133872  133866      66  133872  133869      67  133878  133875      66
  133881  133875      66  133881  133878      67  133887  133884      66  133890
  133884      66  133890  133887      67  133896  133893      66  133899  133893
      66  133899  133896      67  133905  133902      66  133908  133902      66
  133908  133905      67  133914  133911      66  133917  133911      66  133917
  133914      67  133923  133920      66  133926  133920      66  133926  133923
      67  133932  133929      66  133935  133929      66  133935  133932      67
  133941  133938      66  133944  133938      66  133944  133941      67  133950
  133947      66  133953  133947      66  133953  133950      67  133959  133956
      66  133962  133956      66  133962  133959      67  133968  133965      66
  133971  133965      66  133971  133968      67  133977  133974      66  133980
  133974      66  133980  133977      67  133986  133983      66  133989  133983
      66  133989  133986      67  133995  133992      66  133998  133992      66
  133998  133995      67  134004  134001      66  134007  134001      66  134007
  134004      67  134013  134010      66  134016  134010      66  134016  134013
      67  134022  134019      66  134025  134019      66  134025  134022      67
  134031  134028      66  134034  134028      66  134034  134031      67  134040
  134037      66  134043  134037      66  134043  134040      67  134049  134046
      66  134052  134046      66  134052  134049      67  134058  134055      66
  134061  134055      66  134061  134058      67  134067  134064      66  134070
  134064      66  134070  134067      67  134076  134073      66  134079  134073
      66  134079  134076      67  134085  134082      66  134088  134082      66
  134088  134085      67  134094  134091      66  134097  134091      66  134097
  134094      67  134103  134100      66  134106  134100      66  134106  134103
      67  134112  134109      66  134115  134109      66  134115  134112      67
  134121  134118      66  134124  134118      66  134124  134121      67  134130
  134127      66  134133  134127      66  134133  134130      67  134139  134136
      66  134142  134136      66  134142  134139      67  134148  134145      66
  134151  134145      66  134151  134148      67  134157  134154      66  134160
  134154      66  134160  134157      67  134166  134163      66  134169  134163
      66  134169  134166      67  134175  134172      66  134178  134172      66
  134178  134175      67  134184  134181      66  134187  134181      66  134187
  134184      67  134193  134190      66  134196  134190      66  134196  134193
      67  134202  134199      66  134205  134199      66  134205  134202      67
  134211  134208      66  134214  134208      66  134214  134211      67  134220
  134217      66  134223  134217      66  134223  134220      67  134229  134226
      66  134232  134226      66  134232  134229      67  134238  134235      66
  134241  134235      66  134241  134238      67  134247  134244      66  134250
  134244      66  134250  134247      67  134256  134253      66  134259  134253
      66  134259  134256      67  134265  134262      66  134268  134262      66
  134268  134265      67  134274  134271      66  134277  134271      66  134277
  134274      67  134283  134280      66  134286  134280      66  134286  134283
      67  134292  134289      66  134295  134289      66  134295  134292      67
  134301  134298      66  134304  134298      66  134304  134301      67  134310
  134307      66  134313  134307      66  134313  134310      67  134319  134316
      66  134322  134316      66  134322  134319      67  134328  134325      66
  134331  134325      66  134331  134328      67  134337  134334      66  134340
  134334      66  134340  134337      67  134346  134343      66  134349  134343
      66  134349  134346      67  134355  134352      66  134358  134352      66
  134358  134355      67  134364  134361      66  134367  134361      66  134367
  134364      67  134373  134370      66  134376  134370      66  134376  134373
      67  134382  134379      66  134385  134379      66  134385  134382      67
  134391  134388      66  134394  134388      66  134394  134391      67  134400
  134397      66  134403  134397      66  134403  134400      67  134409  134406
      66  134412  134406      66  134412  134409      67  134418  134415      66
  134421  134415      66  134421  134418      67  134427  134424      66  134430
  134424      66  134430  134427      67  134436  134433      66  134439  134433
      66  134439  134436      67  134445  134442      66  134448  134442      66
  134448  134445      67  134454  134451      66  134457  134451      66  134457
  134454      67  134463  134460      66  134466  134460      66  134466  134463
      67  134472  134469      66  134475  134469      66  134475  134472      67
  134481  134478      66  134484  134478      66  134484  134481      67  134490
  134487      66  134493  134487      66  134493  134490      67  134499  134496
      66  134502  134496      66  134502  134499      67  134508  134505      66
  134511  134505      66  134511  134508      67  134517  134514      66  134520
  134514      66  134520  134517      67  134526  134523      66  134529  134523
      66  134529  134526      67  134535  134532      66  134538  134532      66
  134538  134535      67  134544  134541      66  134547  134541      66  134547
  134544      67  134553  134550      66  134556  134550      66  134556  134553
      67  134562  134559      66  134565  134559      66  134565  134562      67
  134571  134568      66  134574  134568      66  134574  134571      67  134580
  134577      66  134583  134577      66  134583  134580      67  134589  134586
      66  134592  134586      66  134592  134589      67  134598  134595      66
  134601  134595      66  134601  134598      67  134607  134604      66  134610
  134604      66  134610  134607      67  134616  134613      66  134619  134613
      66  134619  134616      67  134625  134622      66  134628  134622      66
  134628  134625      67  134634  134631      66  134637  134631      66  134637
  134634      67  134643  134640      66  134646  134640      66  134646  134643
      67  134652  134649      66  134655  134649      66  134655  134652      67
  134661  134658      66  134664  134658      66  134664  134661      67  134670
  134667      66  134673  134667      66  134673  134670      67  134679  134676
      66  134682  134676      66  134682  134679      67  134688  134685      66
  134691  134685      66  134691  134688      67  134697  134694      66  134700
  134694      66  134700  134697      67  134706  134703      66  134709  134703
      66  134709  134706      67  134715  134712      66  134718  134712      66
  134718  134715      67  134724  134721      66  134727  134721      66  134727
  134724      67  134733  134730      66  134736  134730      66  134736  134733
      67  134742  134739      66  134745  134739      66  134745  134742      67
  134751  134748      66  134754  134748      66  134754  134751      67  134760
  134757      66  134763  134757      66  134763  134760      67  134769  134766
      66  134772  134766      66  134772  134769      67  134778  134775      66
  134781  134775      66  134781  134778      67  134787  134784      66  134790
  134784      66  134790  134787      67  134796  134793      66  134799  134793
      66  134799  134796      67  134805  134802      66  134808  134802      66
  134808  134805      67  134814  134811      66  134817  134811      66  134817
  134814      67  134823  134820      66  134826  134820      66  134826  134823
      67  134832  134829      66  134835  134829      66  134835  134832      67
  134841  134838      66  134844  134838      66  134844  134841      67  134850
  134847      66  134853  134847      66  134853  134850      67  134859  134856
      66  134862  134856      66  134862  134859      67  134868  134865      66
  134871  134865      66  134871  134868      67  134877  134874      66  134880
  134874      66  134880  134877      67  134886  134883      66  134889  134883
      66  134889  134886      67  134895  134892      66  134898  134892      66
  134898  134895      67  134904  134901      66  134907  134901      66  134907
  134904      67  134913  134910      66  134916  134910      66  134916  134913
      67  134922  134919      66  134925  134919      66  134925  134922      67
  134931  134928      66  134934  134928      66  134934  134931      67  134940
  134937      66  134943  134937      66  134943  134940      67  134949  134946
      66  134952  134946      66  134952  134949      67  134958  134955      66
  134961  134955      66  134961  134958      67  134967  134964      66  134970
  134964      66  134970  134967      67  134976  134973      66  134979  134973
      66  134979  134976      67  134985  134982      66  134988  134982      66
  134988  134985      67  134994  134991      66  134997  134991      66  134997
  134994      67  135003  135000      66  135006  135000      66  135006  135003
      67  135012  135009      66  135015  135009      66  135015  135012      67
  135021  135018      66  135024  135018      66  135024  135021      67  135030
  135027      66  135033  135027      66  135033  135030      67  135039  135036
      66  135042  135036      66  135042  135039      67  135048  135045      66
  135051  135045      66  135051  135048      67  135057  135054      66  135060
  135054      66  135060  135057      67  135066  135063      66  135069  135063
      66  135069  135066      67  135075  135072      66  135078  135072      66
  135078  135075      67  135084  135081      66  135087  135081      66  135087
  135084      67  135093  135090      66  135096  135090      66  135096  135093
      67  135102  135099      66  135105  135099      66  135105  135102      67
  135111  135108      66  135114  135108      66  135114  135111      67  135120
  135117      66  135123  135117      66  135123  135120      67  135129  135126
      66  135132  135126      66  135132  135129      67  135138  135135      66
  135141  135135      66  135141  135138      67  135147  135144      66  135150
  135144      66  135150  135147      67  135156  135153      66  135159  135153
      66  135159  135156      67  135165  135162      66  135168  135162      66
  135168  135165      67  135174  135171      66  135177  135171      66  135177
  135174      67  135183  135180      66  135186  135180      66  135186  135183
      67  135192  135189      66  135195  135189      66  135195  135192      67
  135201  135198      66  135204  135198      66  135204  135201      67  135210
  135207      66  135213  135207      66  135213  135210      67  135219  135216
      66  135222  135216      66  135222  135219      67  135228  135225      66
  135231  135225      66  135231  135228      67  135237  135234      66  135240
  135234      66  135240  135237      67  135246  135243      66  135249  135243
      66  135249  135246      67  135255  135252      66  135258  135252      66
  135258  135255      67  135264  135261      66  135267  135261      66  135267
  135264      67  135273  135270      66  135276  135270      66  135276  135273
      67  135282  135279      66  135285  135279      66  135285  135282      67
  135291  135288      66  135294  135288      66  135294  135291      67  135300
  135297      66  135303  135297      66  135303  135300      67  135309  135306
      66  135312  135306      66  135312  135309      67  135318  135315      66
  135321  135315      66  135321  135318      67  135327  135324      66  135330
  135324      66  135330  135327      67  135336  135333      66  135339  135333
      66  135339  135336      67  135345  135342      66  135348  135342      66
  135348  135345      67  135354  135351      66  135357  135351      66  135357
  135354      67  135363  135360      66  135366  135360      66  135366  135363
      67  135372  135369      66  135375  135369      66  135375  135372      67
  135381  135378      66  135384  135378      66  135384  135381      67  135390
  135387      66  135393  135387      66  135393  135390      67  135399  135396
      66  135402  135396      66  135402  135399      67  135408  135405      66
  135411  135405      66  135411  135408      67  135417  135414      66  135420
  135414      66  135420  135417      67  135426  135423      66  135429  135423
      66  135429  135426      67  135435  135432      66  135438  135432      66
  135438  135435      67  135444  135441      66  135447  135441      66  135447
  135444      67  135453  135450      66  135456  135450      66  135456  135453
      67  135462  135459      66  135465  135459      66  135465  135462      67
  135471  135468      66  135474  135468      66  135474  135471      67  135480
  135477      66  135483  135477      66  135483  135480      67  135489  135486
      66  135492  135486      66  135492  135489      67  135498  135495      66
  135501  135495      66  135501  135498      67  135507  135504      66  135510
  135504      66  135510  135507      67  135516  135513      66  135519  135513
      66  135519  135516      67  135525  135522      66  135528  135522      66
  135528  135525      67  135534  135531      66  135537  135531      66  135537
  135534      67  135543  135540      66  135546  135540      66  135546  135543
      67  135552  135549      66  135555  135549      66  135555  135552      67
  135561  135558      66  135564  135558      66  135564  135561      67  135570
  135567      66  135573  135567      66  135573  135570      67  135579  135576
      66  135582  135576      66  135582  135579      67  135588  135585      66
  135591  135585      66  135591  135588      67  135597  135594      66  135600
  135594      66  135600  135597      67  135606  135603      66  135609  135603
      66  135609  135606      67  135615  135612      66  135618  135612      66
  135618  135615      67  135624  135621      66  135627  135621      66  135627
  135624      67  135633  135630      66  135636  135630      66  135636  135633
      67  135642  135639      66  135645  135639      66  135645  135642      67
  135651  135648      66  135654  135648      66  135654  135651      67  135660
  135657      66  135663  135657      66  135663  135660      67  135669  135666
      66  135672  135666      66  135672  135669      67  135678  135675      66
  135681  135675      66  135681  135678      67  135687  135684      66  135690
  135684      66  135690  135687      67  135696  135693      66  135699  135693
      66  135699  135696      67  135705  135702      66  135708  135702      66
  135708  135705      67  135714  135711      66  135717  135711      66  135717
  135714      67  135723  135720      66  135726  135720      66  135726  135723
      67  135732  135729      66  135735  135729      66  135735  135732      67
  135741  135738      66  135744  135738      66  135744  135741      67  135750
  135747      66  135753  135747      66  135753  135750      67  135759  135756
      66  135762  135756      66  135762  135759      67  135768  135765      66
  135771  135765      66  135771  135768      67  135777  135774      66  135780
  135774      66  135780  135777      67  135786  135783      66  135789  135783
      66  135789  135786      67  135795  135792      66  135798  135792      66
  135798  135795      67  135804  135801      66  135807  135801      66  135807
  135804      67  135813  135810      66  135816  135810      66  135816  135813
      67  135822  135819      66  135825  135819      66  135825  135822      67
  135831  135828      66  135834  135828      66  135834  135831      67  135840
  135837      66  135843  135837      66  135843  135840      67  135849  135846
      66  135852  135846      66  135852  135849      67  135858  135855      66
  135861  135855      66  135861  135858      67  135867  135864      66  135870
  135864      66  135870  135867      67  135876  135873      66  135879  135873
      66  135879  135876      67  135885  135882      66  135888  135882      66
  135888  135885      67  135894  135891      66  135897  135891      66  135897
  135894      67  135903  135900      66  135906  135900      66  135906  135903
      67  135912  135909      66  135915  135909      66  135915  135912      67
  135921  135918      66  135924  135918      66  135924  135921      67  135930
  135927      66  135933  135927      66  135933  135930      67  135939  135936
      66  135942  135936      66  135942  135939      67  135948  135945      66
  135951  135945      66  135951  135948      67  135957  135954      66  135960
  135954      66  135960  135957      67  135966  135963      66  135969  135963
      66  135969  135966      67  135975  135972      66  135978  135972      66
  135978  135975      67  135984  135981      66  135987  135981      66  135987
  135984      67  135993  135990      66  135996  135990      66  135996  135993
      67  136002  135999      66  136005  135999      66  136005  136002      67
  136011  136008      66  136014  136008      66  136014  136011      67  136020
  136017      66  136023  136017      66  136023  136020      67  136029  136026
      66  136032  136026      66  136032  136029      67  136038  136035      66
  136041  136035      66  136041  136038      67  136047  136044      66  136050
  136044      66  136050  136047      67  136056  136053      66  136059  136053
      66  136059  136056      67  136065  136062      66  136068  136062      66
  136068  136065      67  136074  136071      66  136077  136071      66  136077
  136074      67  136083  136080      66  136086  136080      66  136086  136083
      67  136092  136089      66  136095  136089      66  136095  136092      67
  136101  136098      66  136104  136098      66  136104  136101      67  136110
  136107      66  136113  136107      66  136113  136110      67  136119  136116
      66  136122  136116      66  136122  136119      67  136128  136125      66
  136131  136125      66  136131  136128      67  136137  136134      66  136140
  136134      66  136140  136137      67  136146  136143      66  136149  136143
      66  136149  136146      67  136155  136152      66  136158  136152      66
  136158  136155      67  136164  136161      66  136167  136161      66  136167
  136164      67  136173  136170      66  136176  136170      66  136176  136173
      67  136182  136179      66  136185  136179      66  136185  136182      67
  136191  136188      66  136194  136188      66  136194  136191      67  136200
  136197      66  136203  136197      66  136203  136200      67  136209  136206
      66  136212  136206      66  136212  136209      67  136218  136215      66
  136221  136215      66  136221  136218      67  136227  136224      66  136230
  136224      66  136230  136227      67  136236  136233      66  136239  136233
      66  136239  136236      67  136245  136242      66  136248  136242      66
  136248  136245      67  136254  136251      66  136257  136251      66  136257
  136254      67  136263  136260      66  136266  136260      66  136266  136263
      67  136272  136269      66  136275  136269      66  136275  136272      67
  136281  136278      66  136284  136278      66  136284  136281      67  136290
  136287      66  136293  136287      66  136293  136290      67  136299  136296
      66  136302  136296      66  136302  136299      67  136308  136305      66
  136311  136305      66  136311  136308      67  136317  136314      66  136320
  136314      66  136320  136317      67  136326  136323      66  136329  136323
      66  136329  136326      67  136335  136332      66  136338  136332      66
  136338  136335      67  136344  136341      66  136347  136341      66  136347
  136344      67  136353  136350      66  136356  136350      66  136356  136353
      67  136362  136359      66  136365  136359      66  136365  136362      67
  136371  136368      66  136374  136368      66  136374  136371      67  136380
  136377      66  136383  136377      66  136383  136380      67  136389  136386
      66  136392  136386      66  136392  136389      67  136398  136395      66
  136401  136395      66  136401  136398      67  136407  136404      66  136410
  136404      66  136410  136407      67  136416  136413      66  136419  136413
      66  136419  136416      67  136425  136422      66  136428  136422      66
  136428  136425      67  136434  136431      66  136437  136431      66  136437
  136434      67  136443  136440      66  136446  136440      66  136446  136443
      67  136452  136449      66  136455  136449      66  136455  136452      67
  136461  136458      66  136464  136458      66  136464  136461      67  136470
  136467      66  136473  136467      66  136473  136470      67  136479  136476
      66  136482  136476      66  136482  136479      67  136488  136485      66
  136491  136485      66  136491  136488      67  136497  136494      66  136500
  136494      66  136500  136497      67  136506  136503      66  136509  136503
      66  136509  136506      67  136515  136512      66  136518  136512      66
  136518  136515      67  136524  136521      66  136527  136521      66  136527
  136524      67  136533  136530      66  136536  136530      66  136536  136533
      67  136542  136539      66  136545  136539      66  136545  136542      67
  136551  136548      66  136554  136548      66  136554  136551      67  136560
  136557      66  136563  136557      66  136563  136560      67  136569  136566
      66  136572  136566      66  136572  136569      67  136578  136575      66
  136581  136575      66  136581  136578      67  136587  136584      66  136590
  136584      66  136590  136587      67  136596  136593      66  136599  136593
      66  136599  136596      67  136605  136602      66  136608  136602      66
  136608  136605      67  136614  136611      66  136617  136611      66  136617
  136614      67  136623  136620      66  136626  136620      66  136626  136623
      67  136632  136629      66  136635  136629      66  136635  136632      67
  136641  136638      66  136644  136638      66  136644  136641      67  136650
  136647      66  136653  136647      66  136653  136650      67  136659  136656
      66  136662  136656      66  136662  136659      67  136668  136665      66
  136671  136665      66  136671  136668      67  136677  136674      66  136680
  136674      66  136680  136677      67  136686  136683      66  136689  136683
      66  136689  136686      67  136695  136692      66  136698  136692      66
  136698  136695      67  136704  136701      66  136707  136701      66  136707
  136704      67  136713  136710      66  136716  136710      66  136716  136713
      67  136722  136719      66  136725  136719      66  136725  136722      67
  136731  136728      66  136734  136728      66  136734  136731      67  136740
  136737      66  136743  136737      66  136743  136740      67  136749  136746
      66  136752  136746      66  136752  136749      67  136758  136755      66
  136761  136755      66  136761  136758      67  136767  136764      66  136770
  136764      66  136770  136767      67  136776  136773      66  136779  136773
      66  136779  136776      67  136785  136782      66  136788  136782      66
  136788  136785      67  136794  136791      66  136797  136791      66  136797
  136794      67  136803  136800      66  136806  136800      66  136806  136803
      67  136812  136809      66  136815  136809      66  136815  136812      67
  136821  136818      66  136824  136818      66  136824  136821      67  136830
  136827      66  136833  136827      66  136833  136830      67  136839  136836
      66  136842  136836      66  136842  136839      67  136848  136845      66
  136851  136845      66  136851  136848      67  136857  136854      66  136860
  136854      66  136860  136857      67  136866  136863      66  136869  136863
      66  136869  136866      67  136875  136872      66  136878  136872      66
  136878  136875      67  136884  136881      66  136887  136881      66  136887
  136884      67  136893  136890      66  136896  136890      66  136896  136893
      67  136902  136899      66  136905  136899      66  136905  136902      67
  136911  136908      66  136914  136908      66  136914  136911      67  136920
  136917      66  136923  136917      66  136923  136920      67  136929  136926
      66  136932  136926      66  136932  136929      67  136938  136935      66
  136941  136935      66  136941  136938      67  136947  136944      66  136950
  136944      66  136950  136947      67  136956  136953      66  136959  136953
      66  136959  136956      67  136965  136962      66  136968  136962      66
  136968  136965      67  136974  136971      66  136977  136971      66  136977
  136974      67  136983  136980      66  136986  136980      66  136986  136983
      67  136992  136989      66  136995  136989      66  136995  136992      67
  137001  136998      66  137004  136998      66  137004  137001      67  137010
  137007      66  137013  137007      66  137013  137010      67  137019  137016
      66  137022  137016      66  137022  137019      67  137028  137025      66
  137031  137025      66  137031  137028      67  137037  137034      66  137040
  137034      66  137040  137037      67  137046  137043      66  137049  137043
      66  137049  137046      67  137055  137052      66  137058  137052      66
  137058  137055      67  137064  137061      66  137067  137061      66  137067
  137064      67  137073  137070      66  137076  137070      66  137076  137073
      67  137082  137079      66  137085  137079      66  137085  137082      67
  137091  137088      66  137094  137088      66  137094  137091      67  137100
  137097      66  137103  137097      66  137103  137100      67  137109  137106
      66  137112  137106      66  137112  137109      67  137118  137115      66
  137121  137115      66  137121  137118      67  137127  137124      66  137130
  137124      66  137130  137127      67  137136  137133      66  137139  137133
      66  137139  137136      67  137145  137142      66  137148  137142      66
  137148  137145      67  137154  137151      66  137157  137151      66  137157
  137154      67  137163  137160      66  137166  137160      66  137166  137163
      67  137172  137169      66  137175  137169      66  137175  137172      67
  137181  137178      66  137184  137178      66  137184  137181      67  137190
  137187      66  137193  137187      66  137193  137190      67  137199  137196
      66  137202  137196      66  137202  137199      67  137208  137205      66
  137211  137205      66  137211  137208      67  137217  137214      66  137220
  137214      66  137220  137217      67  137226  137223      66  137229  137223
      66  137229  137226      67  137235  137232      66  137238  137232      66
  137238  137235      67  137244  137241      66  137247  137241      66  137247
  137244      67  137253  137250      66  137256  137250      66  137256  137253
      67  137262  137259      66  137265  137259      66  137265  137262      67
  137271  137268      66  137274  137268      66  137274  137271      67  137280
  137277      66  137283  137277      66  137283  137280      67  137289  137286
      66  137292  137286      66  137292  137289      67  137298  137295      66
  137301  137295      66  137301  137298      67  137307  137304      66  137310
  137304      66  137310  137307      67  137316  137313      66  137319  137313
      66  137319  137316      67  137325  137322      66  137328  137322      66
  137328  137325      67  137334  137331      66  137337  137331      66  137337
  137334      67  137343  137340      66  137346  137340      66  137346  137343
      67  137352  137349      66  137355  137349      66  137355  137352      67
  137361  137358      66  137364  137358      66  137364  137361      67  137370
  137367      66  137373  137367      66  137373  137370      67  137379  137376
      66  137382  137376      66  137382  137379      67  137388  137385      66
  137391  137385      66  137391  137388      67  137397  137394      66  137400
  137394      66  137400  137397      67  137406  137403      66  137409  137403
      66  137409  137406      67  137415  137412      66  137418  137412      66
  137418  137415      67  137424  137421      66  137427  137421      66  137427
  137424      67  137433  137430      66  137436  137430      66  137436  137433
      67  137442  137439      66  137445  137439      66  137445  137442      67
  137451  137448      66  137454  137448      66  137454  137451      67  137460
  137457      66  137463  137457      66  137463  137460      67  137469  137466
      66  137472  137466      66  137472  137469      67  137478  137475      66
  137481  137475      66  137481  137478      67  137487  137484      66  137490
  137484      66  137490  137487      67  137496  137493      66  137499  137493
      66  137499  137496      67  137505  137502      66  137508  137502      66
  137508  137505      67  137514  137511      66  137517  137511      66  137517
  137514      67  137523  137520      66  137526  137520      66  137526  137523
      67  137532  137529      66  137535  137529      66  137535  137532      67
  137541  137538      66  137544  137538      66  137544  137541      67  137550
  137547      66  137553  137547      66  137553  137550      67  137559  137556
      66  137562  137556      66  137562  137559      67  137568  137565      66
  137571  137565      66  137571  137568      67  137577  137574      66  137580
  137574      66  137580  137577      67  137586  137583      66  137589  137583
      66  137589  137586      67  137595  137592      66  137598  137592      66
  137598  137595      67  137604  137601      66  137607  137601      66  137607
  137604      67  137613  137610      66  137616  137610      66  137616  137613
      67  137622  137619      66  137625  137619      66  137625  137622      67
  137631  137628      66  137634  137628      66  137634  137631      67  137640
  137637      66  137643  137637      66  137643  137640      67  137649  137646
      66  137652  137646      66  137652  137649      67  137658  137655      66
  137661  137655      66  137661  137658      67  137667  137664      66  137670
  137664      66  137670  137667      67  137676  137673      66  137679  137673
      66  137679  137676      67  137685  137682      66  137688  137682      66
  137688  137685      67  137694  137691      66  137697  137691      66  137697
  137694      67  137703  137700      66  137706  137700      66  137706  137703
      67  137712  137709      66  137715  137709      66  137715  137712      67
  137721  137718      66  137724  137718      66  137724  137721      67  137730
  137727      66  137733  137727      66  137733  137730      67  137739  137736
      66  137742  137736      66  137742  137739      67  137748  137745      66
  137751  137745      66  137751  137748      67  137757  137754      66  137760
  137754      66  137760  137757      67  137766  137763      66  137769  137763
      66  137769  137766      67  137775  137772      66  137778  137772      66
  137778  137775      67  137784  137781      66  137787  137781      66  137787
  137784      67  137793  137790      66  137796  137790      66  137796  137793
      67  137802  137799      66  137805  137799      66  137805  137802      67
  137811  137808      66  137814  137808      66  137814  137811      67  137820
  137817      66  137823  137817      66  137823  137820      67  137829  137826
      66  137832  137826      66  137832  137829      67  137838  137835      66
  137841  137835      66  137841  137838      67  137847  137844      66  137850
  137844      66  137850  137847      67  137856  137853      66  137859  137853
      66  137859  137856      67  137865  137862      66  137868  137862      66
  137868  137865      67  137874  137871      66  137877  137871      66  137877
  137874      67  137883  137880      66  137886  137880      66  137886  137883
      67  137892  137889      66  137895  137889      66  137895  137892      67
  137901  137898      66  137904  137898      66  137904  137901      67  137910
  137907      66  137913  137907      66  137913  137910      67  137919  137916
      66  137922  137916      66  137922  137919      67  137928  137925      66
  137931  137925      66  137931  137928      67  137937  137934      66  137940
  137934      66  137940  137937      67  137946  137943      66  137949  137943
      66  137949  137946      67  137955  137952      66  137958  137952      66
  137958  137955      67  137964  137961      66  137967  137961      66  137967
  137964      67  137973  137970      66  137976  137970      66  137976  137973
      67  137982  137979      66  137985  137979      66  137985  137982      67
  137991  137988      66  137994  137988      66  137994  137991      67  138000
  137997      66  138003  137997      66  138003  138000      67  138009  138006
      66  138012  138006      66  138012  138009      67  138018  138015      66
  138021  138015      66  138021  138018      67  138027  138024      66  138030
  138024      66  138030  138027      67  138036  138033      66  138039  138033
      66  138039  138036      67  138045  138042      66  138048  138042      66
  138048  138045      67  138054  138051      66  138057  138051      66  138057
  138054      67  138063  138060      66  138066  138060      66  138066  138063
      67  138072  138069      66  138075  138069      66  138075  138072      67
  138081  138078      66  138084  138078      66  138084  138081      67  138090
  138087      66  138093  138087      66  138093  138090      67  138099  138096
      66  138102  138096      66  138102  138099      67  138108  138105      66
  138111  138105      66  138111  138108      67  138117  138114      66  138120
  138114      66  138120  138117      67  138126  138123      66  138129  138123
      66  138129  138126      67  138135  138132      66  138138  138132      66
  138138  138135      67  138144  138141      66  138147  138141      66  138147
  138144      67  138153  138150      66  138156  138150      66  138156  138153
      67  138162  138159      66  138165  138159      66  138165  138162      67
  138171  138168      66  138174  138168      66  138174  138171      67  138180
  138177      66  138183  138177      66  138183  138180      67  138189  138186
      66  138192  138186      66  138192  138189      67  138198  138195      66
  138201  138195      66  138201  138198      67  138207  138204      66  138210
  138204      66  138210  138207      67  138216  138213      66  138219  138213
      66  138219  138216      67  138225  138222      66  138228  138222      66
  138228  138225      67  138234  138231      66  138237  138231      66  138237
  138234      67  138243  138240      66  138246  138240      66  138246  138243
      67  138252  138249      66  138255  138249      66  138255  138252      67
  138261  138258      66  138264  138258      66  138264  138261      67  138270
  138267      66  138273  138267      66  138273  138270      67  138279  138276
      66  138282  138276      66  138282  138279      67  138288  138285      66
  138291  138285      66  138291  138288      67  138297  138294      66  138300
  138294      66  138300  138297      67  138306  138303      66  138309  138303
      66  138309  138306      67  138315  138312      66  138318  138312      66
  138318  138315      67  138324  138321      66  138327  138321      66  138327
  138324      67  138333  138330      66  138336  138330      66  138336  138333
      67  138342  138339      66  138345  138339      66  138345  138342      67
  138351  138348      66  138354  138348      66  138354  138351      67  138360
  138357      66  138363  138357      66  138363  138360      67  138369  138366
      66  138372  138366      66  138372  138369      67  138378  138375      66
  138381  138375      66  138381  138378      67  138387  138384      66  138390
  138384      66  138390  138387      67  138396  138393      66  138399  138393
      66  138399  138396      67  138405  138402      66  138408  138402      66
  138408  138405      67  138414  138411      66  138417  138411      66  138417
  138414      67  138423  138420      66  138426  138420      66  138426  138423
      67  138432  138429      66  138435  138429      66  138435  138432      67
  138441  138438      66  138444  138438      66  138444  138441      67  138450
  138447      66  138453  138447      66  138453  138450      67  138459  138456
      66  138462  138456      66  138462  138459      67  138468  138465      66
  138471  138465      66  138471  138468      67  138477  138474      66  138480
  138474      66  138480  138477      67  138486  138483      66  138489  138483
      66  138489  138486      67  138495  138492      66  138498  138492      66
  138498  138495      67  138504  138501      66  138507  138501      66  138507
  138504      67  138513  138510      66  138516  138510      66  138516  138513
      67  138522  138519      66  138525  138519      66  138525  138522      67
  138531  138528      66  138534  138528      66  138534  138531      67  138540
  138537      66  138543  138537      66  138543  138540      67  138549  138546
      66  138552  138546      66  138552  138549      67  138558  138555      66
  138561  138555      66  138561  138558      67  138567  138564      66  138570
  138564      66  138570  138567      67  138576  138573      66  138579  138573
      66  138579  138576      67  138585  138582      66  138588  138582      66
  138588  138585      67  138594  138591      66  138597  138591      66  138597
  138594      67  138603  138600      66  138606  138600      66  138606  138603
      67  138612  138609      66  138615  138609      66  138615  138612      67
  138621  138618      66  138624  138618      66  138624  138621      67  138630
  138627      66  138633  138627      66  138633  138630      67  138639  138636
      66  138642  138636      66  138642  138639      67  138648  138645      66
  138651  138645      66  138651  138648      67  138657  138654      66  138660
  138654      66  138660  138657      67  138666  138663      66  138669  138663
      66  138669  138666      67  138675  138672      66  138678  138672      66
  138678  138675      67  138684  138681      66  138687  138681      66  138687
  138684      67  138693  138690      66  138696  138690      66  138696  138693
      67  138702  138699      66  138705  138699      66  138705  138702      67
  138711  138708      66  138714  138708      66  138714  138711      67  138720
  138717      66  138723  138717      66  138723  138720      67  138729  138726
      66  138732  138726      66  138732  138729      67  138738  138735      66
  138741  138735      66  138741  138738      67  138747  138744      66  138750
  138744      66  138750  138747      67  138756  138753      66  138759  138753
      66  138759  138756      67  138765  138762      66  138768  138762      66
  138768  138765      67  138774  138771      66  138777  138771      66  138777
  138774      67  138783  138780      66  138786  138780      66  138786  138783
      67  138792  138789      66  138795  138789      66  138795  138792      67
  138801  138798      66  138804  138798      66  138804  138801      67  138810
  138807      66  138813  138807      66  138813  138810      67  138819  138816
      66  138822  138816      66  138822  138819      67  138828  138825      66
  138831  138825      66  138831  138828      67  138837  138834      66  138840
  138834      66  138840  138837      67  138846  138843      66  138849  138843
      66  138849  138846      67  138855  138852      66  138858  138852      66
  138858  138855      67  138864  138861      66  138867  138861      66  138867
  138864      67  138873  138870      66  138876  138870      66  138876  138873
      67  138882  138879      66  138885  138879      66  138885  138882      67
  138891  138888      66  138894  138888      66  138894  138891      67  138900
  138897      66  138903  138897      66  138903  138900      67  138909  138906
      66  138912  138906      66  138912  138909      67  138918  138915      66
  138921  138915      66  138921  138918      67  138927  138924      66  138930
  138924      66  138930  138927      67  138936  138933      66  138939  138933
      66  138939  138936      67  138945  138942      66  138948  138942      66
  138948  138945      67  138954  138951      66  138957  138951      66  138957
  138954      67  138963  138960      66  138966  138960      66  138966  138963
      67  138972  138969      66  138975  138969      66  138975  138972      67
  138981  138978      66  138984  138978      66  138984  138981      67  138990
  138987      66  138993  138987      66  138993  138990      67  138999  138996
      66  139002  138996      66  139002  138999      67  139008  139005      66
  139011  139005      66  139011  139008      67  139017  139014      66  139020
  139014      66  139020  139017      67  139026  139023      66  139029  139023
      66  139029  139026      67  139035  139032      66  139038  139032      66
  139038  139035      67  139044  139041      66  139047  139041      66  139047
  139044      67  139053  139050      66  139056  139050      66  139056  139053
      67  139062  139059      66  139065  139059      66  139065  139062      67
  139071  139068      66  139074  139068      66  139074  139071      67  139080
  139077      66  139083  139077      66  139083  139080      67  139089  139086
      66  139092  139086      66  139092  139089      67  139098  139095      66
  139101  139095      66  139101  139098      67  139107  139104      66  139110
  139104      66  139110  139107      67  139116  139113      66  139119  139113
      66  139119  139116      67  139125  139122      66  139128  139122      66
  139128  139125      67  139134  139131      66  139137  139131      66  139137
  139134      67  139143  139140      66  139146  139140      66  139146  139143
      67  139152  139149      66  139155  139149      66  139155  139152      67
  139161  139158      66  139164  139158      66  139164  139161      67  139170
  139167      66  139173  139167      66  139173  139170      67  139179  139176
      66  139182  139176      66  139182  139179      67  139188  139185      66
  139191  139185      66  139191  139188      67  139197  139194      66  139200
  139194      66  139200  139197      67  139206  139203      66  139209  139203
      66  139209  139206      67  139215  139212      66  139218  139212      66
  139218  139215      67  139224  139221      66  139227  139221      66  139227
  139224      67  139233  139230      66  139236  139230      66  139236  139233
      67  139242  139239      66  139245  139239      66  139245  139242      67
  139251  139248      66  139254  139248      66  139254  139251      67  139260
  139257      66  139263  139257      66  139263  139260      67  139269  139266
      66  139272  139266      66  139272  139269      67  139278  139275      66
  139281  139275      66  139281  139278      67  139287  139284      66  139290
  139284      66  139290  139287      67  139296  139293      66  139299  139293
      66  139299  139296      67  139305  139302      66  139308  139302      66
  139308  139305      67  139314  139311      66  139317  139311      66  139317
  139314      67  139323  139320      66  139326  139320      66  139326  139323
      67  139332  139329      66  139335  139329      66  139335  139332      67
  139341  139338      66  139344  139338      66  139344  139341      67  139350
  139347      66  139353  139347      66  139353  139350      67  139359  139356
      66  139362  139356      66  139362  139359      67  139368  139365      66
  139371  139365      66  139371  139368      67  139377  139374      66  139380
  139374      66  139380  139377      67  139386  139383      66  139389  139383
      66  139389  139386      67  139395  139392      66  139398  139392      66
  139398  139395      67  139404  139401      66  139407  139401      66  139407
  139404      67  139413  139410      66  139416  139410      66  139416  139413
      67  139422  139419      66  139425  139419      66  139425  139422      67
  139431  139428      66  139434  139428      66  139434  139431      67  139440
  139437      66  139443  139437      66  139443  139440      67  139449  139446
      66  139452  139446      66  139452  139449      67  139458  139455      66
  139461  139455      66  139461  139458      67  139467  139464      66  139470
  139464      66  139470  139467      67  139476  139473      66  139479  139473
      66  139479  139476      67  139485  139482      66  139488  139482      66
  139488  139485      67  139494  139491      66  139497  139491      66  139497
  139494      67  139503  139500      66  139506  139500      66  139506  139503
      67  139512  139509      66  139515  139509      66  139515  139512      67
  139521  139518      66  139524  139518      66  139524  139521      67  139530
  139527      66  139533  139527      66  139533  139530      67  139539  139536
      66  139542  139536      66  139542  139539      67  139548  139545      66
  139551  139545      66  139551  139548      67  139557  139554      66  139560
  139554      66  139560  139557      67  139566  139563      66  139569  139563
      66  139569  139566      67  139575  139572      66  139578  139572      66
  139578  139575      67  139584  139581      66  139587  139581      66  139587
  139584      67  139593  139590      66  139596  139590      66  139596  139593
      67  139602  139599      66  139605  139599      66  139605  139602      67
  139611  139608      66  139614  139608      66  139614  139611      67  139620
  139617      66  139623  139617      66  139623  139620      67  139629  139626
      66  139632  139626      66  139632  139629      67  139638  139635      66
  139641  139635      66  139641  139638      67  139647  139644      66  139650
  139644      66  139650  139647      67  139656  139653      66  139659  139653
      66  139659  139656      67  139665  139662      66  139668  139662      66
  139668  139665      67  139674  139671      66  139677  139671      66  139677
  139674      67  139683  139680      66  139686  139680      66  139686  139683
      67  139692  139689      66  139695  139689      66  139695  139692      67
  139701  139698      66  139704  139698      66  139704  139701      67  139710
  139707      66  139713  139707      66  139713  139710      67  139719  139716
      66  139722  139716      66  139722  139719      67  139728  139725      66
  139731  139725      66  139731  139728      67  139737  139734      66  139740
  139734      66  139740  139737      67  139746  139743      66  139749  139743
      66  139749  139746      67  139755  139752      66  139758  139752      66
  139758  139755      67  139764  139761      66  139767  139761      66  139767
  139764      67  139773  139770      66  139776  139770      66  139776  139773
      67  139782  139779      66  139785  139779      66  139785  139782      67
  139791  139788      66  139794  139788      66  139794  139791      67  139800
  139797      66  139803  139797      66  139803  139800      67  139809  139806
      66  139812  139806      66  139812  139809      67  139818  139815      66
  139821  139815      66  139821  139818      67  139827  139824      66  139830
  139824      66  139830  139827      67  139836  139833      66  139839  139833
      66  139839  139836      67  139845  139842      66  139848  139842      66
  139848  139845      67  139854  139851      66  139857  139851      66  139857
  139854      67  139863  139860      66  139866  139860      66  139866  139863
      67  139872  139869      66  139875  139869      66  139875  139872      67
  139881  139878      66  139884  139878      66  139884  139881      67  139890
  139887      66  139893  139887      66  139893  139890      67  139899  139896
      66  139902  139896      66  139902  139899      67  139908  139905      66
  139911  139905      66  139911  139908      67  139917  139914      66  139920
  139914      66  139920  139917      67  139926  139923      66  139929  139923
      66  139929  139926      67  139935  139932      66  139938  139932      66
  139938  139935      67  139944  139941      66  139947  139941      66  139947
  139944      67  139953  139950      66  139956  139950      66  139956  139953
      67  139962  139959      66  139965  139959      66  139965  139962      67
  139971  139968      66  139974  139968      66  139974  139971      67  139980
  139977      66  139983  139977      66  139983  139980      67  139989  139986
      66  139992  139986      66  139992  139989      67  139998  139995      66
  140001  139995      66  140001  139998      67  140007  140004      66  140010
  140004      66  140010  140007      67  140016  140013      66  140019  140013
      66  140019  140016      67  140025  140022      66  140028  140022      66
  140028  140025      67  140034  140031      66  140037  140031      66  140037
  140034      67  140043  140040      66  140046  140040      66  140046  140043
      67  140052  140049      66  140055  140049      66  140055  140052      67
  140061  140058      66  140064  140058      66  140064  140061      67  140070
  140067      66  140073  140067      66  140073  140070      67  140079  140076
      66  140082  140076      66  140082  140079      67  140088  140085      66
  140091  140085      66  140091  140088      67  140097  140094      66  140100
  140094      66  140100  140097      67  140106  140103      66  140109  140103
      66  140109  140106      67  140115  140112      66  140118  140112      66
  140118  140115      67  140124  140121      66  140127  140121      66  140127
  140124      67  140133  140130      66  140136  140130      66  140136  140133
      67  140142  140139      66  140145  140139      66  140145  140142      67
  140151  140148      66  140154  140148      66  140154  140151      67  140160
  140157      66  140163  140157      66  140163  140160      67  140169  140166
      66  140172  140166      66  140172  140169      67  140178  140175      66
  140181  140175      66  140181  140178      67  140187  140184      66  140190
  140184      66  140190  140187      67  140196  140193      66  140199  140193
      66  140199  140196      67  140205  140202      66  140208  140202      66
  140208  140205      67  140214  140211      66  140217  140211      66  140217
  140214      67  140223  140220      66  140226  140220      66  140226  140223
      67  140232  140229      66  140235  140229      66  140235  140232      67
  140241  140238      66  140244  140238      66  140244  140241      67  140250
  140247      66  140253  140247      66  140253  140250      67  140259  140256
      66  140262  140256      66  140262  140259      67  140268  140265      66
  140271  140265      66  140271  140268      67  140277  140274      66  140280
  140274      66  140280  140277      67  140286  140283      66  140289  140283
      66  140289  140286      67  140295  140292      66  140298  140292      66
  140298  140295      67  140304  140301      66  140307  140301      66  140307
  140304      67  140313  140310      66  140316  140310      66  140316  140313
      67  140322  140319      66  140325  140319      66  140325  140322      67
  140331  140328      66  140334  140328      66  140334  140331      67  140340
  140337      66  140343  140337      66  140343  140340      67  140349  140346
      66  140352  140346      66  140352  140349      67  140358  140355      66
  140361  140355      66  140361  140358      67  140367  140364      66  140370
  140364      66  140370  140367      67  140376  140373      66  140379  140373
      66  140379  140376      67  140385  140382      66  140388  140382      66
  140388  140385      67  140394  140391      66  140397  140391      66  140397
  140394      67  140403  140400      66  140406  140400      66  140406  140403
      67  140412  140409      66  140415  140409      66  140415  140412      67
  140421  140418      66  140424  140418      66  140424  140421      67  140430
  140427      66  140433  140427      66  140433  140430      67  140439  140436
      66  140442  140436      66  140442  140439      67  140448  140445      66
  140451  140445      66  140451  140448      67  140457  140454      66  140460
  140454      66  140460  140457      67  140466  140463      66  140469  140463
      66  140469  140466      67  140475  140472      66  140478  140472      66
  140478  140475      67  140484  140481      66  140487  140481      66  140487
  140484      67  140493  140490      66  140496  140490      66  140496  140493
      67  140502  140499      66  140505  140499      66  140505  140502      67
  140511  140508      66  140514  140508      66  140514  140511      67  140520
  140517      66  140523  140517      66  140523  140520      67  140529  140526
      66  140532  140526      66  140532  140529      67  140538  140535      66
  140541  140535      66  140541  140538      67  140547  140544      66  140550
  140544      66  140550  140547      67  140556  140553      66  140559  140553
      66  140559  140556      67  140565  140562      66  140568  140562      66
  140568  140565      67  140574  140571      66  140577  140571      66  140577
  140574      67  140583  140580      66  140586  140580      66  140586  140583
      67  140592  140589      66  140595  140589      66  140595  140592      67
  140601  140598      66  140604  140598      66  140604  140601      67  140610
  140607      66  140613  140607      66  140613  140610      67  140619  140616
      66  140622  140616      66  140622  140619      67  140628  140625      66
  140631  140625      66  140631  140628      67  140637  140634      66  140640
  140634      66  140640  140637      67  140646  140643      66  140649  140643
      66  140649  140646      67  140655  140652      66  140658  140652      66
  140658  140655      67  140664  140661      66  140667  140661      66  140667
  140664      67  140673  140670      66  140676  140670      66  140676  140673
      67  140682  140679      66  140685  140679      66  140685  140682      67
  140691  140688      66  140694  140688      66  140694  140691      67  140700
  140697      66  140703  140697      66  140703  140700      67  140709  140706
      66  140712  140706      66  140712  140709      67  140718  140715      66
  140721  140715      66  140721  140718      67  140727  140724      66  140730
  140724      66  140730  140727      67  140736  140733      66  140739  140733
      66  140739  140736      67  140745  140742      66  140748  140742      66
  140748  140745      67  140754  140751      66  140757  140751      66  140757
  140754      67  140763  140760      66  140766  140760      66  140766  140763
      67  140772  140769      66  140775  140769      66  140775  140772      67
  140781  140778      66  140784  140778      66  140784  140781      67  140790
  140787      66  140793  140787      66  140793  140790      67  140799  140796
      66  140802  140796      66  140802  140799      67  140808  140805      66
  140811  140805      66  140811  140808      67  140817  140814      66  140820
  140814      66  140820  140817      67  140826  140823      66  140829  140823
      66  140829  140826      67  140835  140832      66  140838  140832      66
  140838  140835      67  140844  140841      66  140847  140841      66  140847
  140844      67  140853  140850      66  140856  140850      66  140856  140853
      67  140862  140859      66  140865  140859      66  140865  140862      67
  140871  140868      66  140874  140868      66  140874  140871      67  140880
  140877      66  140883  140877      66  140883  140880      67  140889  140886
      66  140892  140886      66  140892  140889      67  140898  140895      66
  140901  140895      66  140901  140898      67  140907  140904      66  140910
  140904      66  140910  140907      67  140916  140913      66  140919  140913
      66  140919  140916      67  140925  140922      66  140928  140922      66
  140928  140925      67  140934  140931      66  140937  140931      66  140937
  140934      67  140943  140940      66  140946  140940      66  140946  140943
      67  140952  140949      66  140955  140949      66  140955  140952      67
  140961  140958      66  140964  140958      66  140964  140961      67  140970
  140967      66  140973  140967      66  140973  140970      67  140979  140976
      66  140982  140976      66  140982  140979      67  140988  140985      66
  140991  140985      66  140991  140988      67  140997  140994      66  141000
  140994      66  141000  140997      67  141006  141003      66  141009  141003
      66  141009  141006      67  141015  141012      66  141018  141012      66
  141018  141015      67  141024  141021      66  141027  141021      66  141027
  141024      67  141033  141030      66  141036  141030      66  141036  141033
      67  141042  141039      66  141045  141039      66  141045  141042      67
  141051  141048      66  141054  141048      66  141054  141051      67  141060
  141057      66  141063  141057      66  141063  141060      67  141069  141066
      66  141072  141066      66  141072  141069      67  141078  141075      66
  141081  141075      66  141081  141078      67  141087  141084      66  141090
  141084      66  141090  141087      67  141096  141093      66  141099  141093
      66  141099  141096      67  141105  141102      66  141108  141102      66
  141108  141105      67  141114  141111      66  141117  141111      66  141117
  141114      67  141123  141120      66  141126  141120      66  141126  141123
      67  141132  141129      66  141135  141129      66  141135  141132      67
  141141  141138      66  141144  141138      66  141144  141141      67  141150
  141147      66  141153  141147      66  141153  141150      67  141159  141156
      66  141162  141156      66  141162  141159      67  141168  141165      66
  141171  141165      66  141171  141168      67  141177  141174      66  141180
  141174      66  141180  141177      67  141186  141183      66  141189  141183
      66  141189  141186      67  141195  141192      66  141198  141192      66
  141198  141195      67  141204  141201      66  141207  141201      66  141207
  141204      67  141213  141210      66  141216  141210      66  141216  141213
      67  141222  141219      66  141225  141219      66  141225  141222      67
  141231  141228      66  141234  141228      66  141234  141231      67  141240
  141237      66  141243  141237      66  141243  141240      67  141249  141246
      66  141252  141246      66  141252  141249      67  141258  141255      66
  141261  141255      66  141261  141258      67  141267  141264      66  141270
  141264      66  141270  141267      67  141276  141273      66  141279  141273
      66  141279  141276      67  141285  141282      66  141288  141282      66
  141288  141285      67  141294  141291      66  141297  141291      66  141297
  141294      67  141303  141300      66  141306  141300      66  141306  141303
      67  141312  141309      66  141315  141309      66  141315  141312      67
  141321  141318      66  141324  141318      66  141324  141321      67  141330
  141327      66  141333  141327      66  141333  141330      67  141339  141336
      66  141342  141336      66  141342  141339      67  141348  141345      66
  141351  141345      66  141351  141348      67  141357  141354      66  141360
  141354      66  141360  141357      67  141366  141363      66  141369  141363
      66  141369  141366      67  141375  141372      66  141378  141372      66
  141378  141375      67  141384  141381      66  141387  141381      66  141387
  141384      67  141393  141390      66  141396  141390      66  141396  141393
      67  141402  141399      66  141405  141399      66  141405  141402      67
  141411  141408      66  141414  141408      66  141414  141411      67  141420
  141417      66  141423  141417      66  141423  141420      67  141429  141426
      66  141432  141426      66  141432  141429      67  141438  141435      66
  141441  141435      66  141441  141438      67  141447  141444      66  141450
  141444      66  141450  141447      67  141456  141453      66  141459  141453
      66  141459  141456      67  141465  141462      66  141468  141462      66
  141468  141465      67  141474  141471      66  141477  141471      66  141477
  141474      67  141483  141480      66  141486  141480      66  141486  141483
      67  141492  141489      66  141495  141489      66  141495  141492      67
  141501  141498      66  141504  141498      66  141504  141501      67  141510
  141507      66  141513  141507      66  141513  141510      67  141519  141516
      66  141522  141516      66  141522  141519      67  141528  141525      66
  141531  141525      66  141531  141528      67  141537  141534      66  141540
  141534      66  141540  141537      67  141546  141543      66  141549  141543
      66  141549  141546      67  141555  141552      66  141558  141552      66
  141558  141555      67  141564  141561      66  141567  141561      66  141567
  141564      67  141573  141570      66  141576  141570      66  141576  141573
      67  141582  141579      66  141585  141579      66  141585  141582      67
  141591  141588      66  141594  141588      66  141594  141591      67  141600
  141597      66  141603  141597      66  141603  141600      67  141609  141606
      66  141612  141606      66  141612  141609      67  141618  141615      66
  141621  141615      66  141621  141618      67  141627  141624      66  141630
  141624      66  141630  141627      67  141636  141633      66  141639  141633
      66  141639  141636      67  141645  141642      66  141648  141642      66
  141648  141645      67  141654  141651      66  141657  141651      66  141657
  141654      67  141663  141660      66  141666  141660      66  141666  141663
      67  141672  141669      66  141675  141669      66  141675  141672      67
  141681  141678      66  141684  141678      66  141684  141681      67  141690
  141687      66  141693  141687      66  141693  141690      67  141699  141696
      66  141702  141696      66  141702  141699      67  141708  141705      66
  141711  141705      66  141711  141708      67  141717  141714      66  141720
  141714      66  141720  141717      67  141726  141723      66  141729  141723
      66  141729  141726      67  141735  141732      66  141738  141732      66
  141738  141735      67  141744  141741      66  141747  141741      66  141747
  141744      67  141753  141750      66  141756  141750      66  141756  141753
      67  141762  141759      66  141765  141759      66  141765  141762      67
  141771  141768      66  141774  141768      66  141774  141771      67  141780
  141777      66  141783  141777      66  141783  141780      67  141789  141786
      66  141792  141786      66  141792  141789      67  141798  141795      66
  141801  141795      66  141801  141798      67  141807  141804      66  141810
  141804      66  141810  141807      67  141816  141813      66  141819  141813
      66  141819  141816      67  141825  141822      66  141828  141822      66
  141828  141825      67  141834  141831      66  141837  141831      66  141837
  141834      67  141843  141840      66  141846  141840      66  141846  141843
      67  141852  141849      66  141855  141849      66  141855  141852      67
  141861  141858      66  141864  141858      66  141864  141861      67  141870
  141867      66  141873  141867      66  141873  141870      67  141879  141876
      66  141882  141876      66  141882  141879      67  141888  141885      66
  141891  141885      66  141891  141888      67  141897  141894      66  141900
  141894      66  141900  141897      67  141906  141903      66  141909  141903
      66  141909  141906      67  141915  141912      66  141918  141912      66
  141918  141915      67  141924  141921      66  141927  141921      66  141927
  141924      67  141933  141930      66  141936  141930      66  141936  141933
      67  141942  141939      66  141945  141939      66  141945  141942      67
  141951  141948      66  141954  141948      66  141954  141951      67  141960
  141957      66  141963  141957      66  141963  141960      67  141969  141966
      66  141972  141966      66  141972  141969      67  141978  141975      66
  141981  141975      66  141981  141978      67  141987  141984      66  141990
  141984      66  141990  141987      67  141996  141993      66  141999  141993
      66  141999  141996      67  142005  142002      66  142008  142002      66
  142008  142005      67  142014  142011      66  142017  142011      66  142017
  142014      67  142023  142020      66  142026  142020      66  142026  142023
      67  142032  142029      66  142035  142029      66  142035  142032      67
  142041  142038      66  142044  142038      66  142044  142041      67  142050
  142047      66  142053  142047      66  142053  142050      67  142059  142056
      66  142062  142056      66  142062  142059      67  142068  142065      66
  142071  142065      66  142071  142068      67  142077  142074      66  142080
  142074      66  142080  142077      67  142086  142083      66  142089  142083
      66  142089  142086      67  142095  142092      66  142098  142092      66
  142098  142095      67  142104  142101      66  142107  142101      66  142107
  142104      67  142113  142110      66  142116  142110      66  142116  142113
      67  142122  142119      66  142125  142119      66  142125  142122      67
  142131  142128      66  142134  142128      66  142134  142131      67  142140
  142137      66  142143  142137      66  142143  142140      67  142149  142146
      66  142152  142146      66  142152  142149      67  142158  142155      66
  142161  142155      66  142161  142158      67  142167  142164      66  142170
  142164      66  142170  142167      67  142176  142173      66  142179  142173
      66  142179  142176      67  142185  142182      66  142188  142182      66
  142188  142185      67  142194  142191      66  142197  142191      66  142197
  142194      67  142203  142200      66  142206  142200      66  142206  142203
      67  142212  142209      66  142215  142209      66  142215  142212      67
  142221  142218      66  142224  142218      66  142224  142221      67  142230
  142227      66  142233  142227      66  142233  142230      67  142239  142236
      66  142242  142236      66  142242  142239      67  142248  142245      66
  142251  142245      66  142251  142248      67  142257  142254      66  142260
  142254      66  142260  142257      67  142266  142263      66  142269  142263
      66  142269  142266      67  142275  142272      66  142278  142272      66
  142278  142275      67  142284  142281      66  142287  142281      66  142287
  142284      67  142293  142290      66  142296  142290      66  142296  142293
      67  142302  142299      66  142305  142299      66  142305  142302      67
  142311  142308      66  142314  142308      66  142314  142311      67  142320
  142317      66  142323  142317      66  142323  142320      67  142329  142326
      66  142332  142326      66  142332  142329      67  142338  142335      66
  142341  142335      66  142341  142338      67  142347  142344      66  142350
  142344      66  142350  142347      67  142356  142353      66  142359  142353
      66  142359  142356      67  142365  142362      66  142368  142362      66
  142368  142365      67  142374  142371      66  142377  142371      66  142377
  142374      67  142383  142380      66  142386  142380      66  142386  142383
      67  142392  142389      66  142395  142389      66  142395  142392      67
  142401  142398      66  142404  142398      66  142404  142401      67  142410
  142407      66  142413  142407      66  142413  142410      67  142419  142416
      66  142422  142416      66  142422  142419      67  142428  142425      66
  142431  142425      66  142431  142428      67  142437  142434      66  142440
  142434      66  142440  142437      67  142446  142443      66  142449  142443
      66  142449  142446      67  142455  142452      66  142458  142452      66
  142458  142455      67  142464  142461      66  142467  142461      66  142467
  142464      67  142473  142470      66  142476  142470      66  142476  142473
      67  142482  142479      66  142485  142479      66  142485  142482      67
  142491  142488      66  142494  142488      66  142494  142491      67  142500
  142497      66  142503  142497      66  142503  142500      67  142509  142506
      66  142512  142506      66  142512  142509      67  142518  142515      66
  142521  142515      66  142521  142518      67  142527  142524      66  142530
  142524      66  142530  142527      67  142536  142533      66  142539  142533
      66  142539  142536      67  142545  142542      66  142548  142542      66
  142548  142545      67  142554  142551      66  142557  142551      66  142557
  142554      67  142563  142560      66  142566  142560      66  142566  142563
      67  142572  142569      66  142575  142569      66  142575  142572      67
  142581  142578      66  142584  142578      66  142584  142581      67  142590
  142587      66  142593  142587      66  142593  142590      67  142599  142596
      66  142602  142596      66  142602  142599      67  142608  142605      66
  142611  142605      66  142611  142608      67  142617  142614      66  142620
  142614      66  142620  142617      67  142626  142623      66  142629  142623
      66  142629  142626      67  142635  142632      66  142638  142632      66
  142638  142635      67  142644  142641      66  142647  142641      66  142647
  142644      67  142653  142650      66  142656  142650      66  142656  142653
      67  142662  142659      66  142665  142659      66  142665  142662      67
  142671  142668      66  142674  142668      66  142674  142671      67  142680
  142677      66  142683  142677      66  142683  142680      67  142689  142686
      66  142692  142686      66  142692  142689      67  142698  142695      66
  142701  142695      66  142701  142698      67  142707  142704      66  142710
  142704      66  142710  142707      67  142716  142713      66  142719  142713
      66  142719  142716      67  142725  142722      66  142728  142722      66
  142728  142725      67  142734  142731      66  142737  142731      66  142737
  142734      67  142743  142740      66  142746  142740      66  142746  142743
      67  142752  142749      66  142755  142749      66  142755  142752      67
  142761  142758      66  142764  142758      66  142764  142761      67  142770
  142767      66  142773  142767      66  142773  142770      67  142779  142776
      66  142782  142776      66  142782  142779      67  142788  142785      66
  142791  142785      66  142791  142788      67  142797  142794      66  142800
  142794      66  142800  142797      67  142806  142803      66  142809  142803
      66  142809  142806      67  142815  142812      66  142818  142812      66
  142818  142815      67  142824  142821      66  142827  142821      66  142827
  142824      67  142833  142830      66  142836  142830      66  142836  142833
      67  142842  142839      66  142845  142839      66  142845  142842      67
  142851  142848      66  142854  142848      66  142854  142851      67  142860
  142857      66  142863  142857      66  142863  142860      67  142869  142866
      66  142872  142866      66  142872  142869      67  142878  142875      66
  142881  142875      66  142881  142878      67  142887  142884      66  142890
  142884      66  142890  142887      67  142896  142893      66  142899  142893
      66  142899  142896      67  142905  142902      66  142908  142902      66
  142908  142905      67  142914  142911      66  142917  142911      66  142917
  142914      67  142923  142920      66  142926  142920      66  142926  142923
      67  142932  142929      66  142935  142929      66  142935  142932      67
  142941  142938      66  142944  142938      66  142944  142941      67  142950
  142947      66  142953  142947      66  142953  142950      67  142959  142956
      66  142962  142956      66  142962  142959      67  142968  142965      66
  142971  142965      66  142971  142968      67  142977  142974      66  142980
  142974      66  142980  142977      67  142986  142983      66  142989  142983
      66  142989  142986      67  142995  142992      66  142998  142992      66
  142998  142995      67  143004  143001      66  143007  143001      66  143007
  143004      67  143013  143010      66  143016  143010      66  143016  143013
      67  143022  143019      66  143025  143019      66  143025  143022      67
  143031  143028      66  143034  143028      66  143034  143031      67  143040
  143037      66  143043  143037      66  143043  143040      67  143049  143046
      66  143052  143046      66  143052  143049      67  143058  143055      66
  143061  143055      66  143061  143058      67  143067  143064      66  143070
  143064      66  143070  143067      67  143076  143073      66  143079  143073
      66  143079  143076      67  143085  143082      66  143088  143082      66
  143088  143085      67  143094  143091      66  143097  143091      66  143097
  143094      67  143103  143100      66  143106  143100      66  143106  143103
      67  143112  143109      66  143115  143109      66  143115  143112      67
  143121  143118      66  143124  143118      66  143124  143121      67  143130
  143127      66  143133  143127      66  143133  143130      67  143139  143136
      66  143142  143136      66  143142  143139      67  143148  143145      66
  143151  143145      66  143151  143148      67  143157  143154      66  143160
  143154      66  143160  143157      67  143166  143163      66  143169  143163
      66  143169  143166      67  143175  143172      66  143178  143172      66
  143178  143175      67  143184  143181      66  143187  143181      66  143187
  143184      67  143193  143190      66  143196  143190      66  143196  143193
      67  143202  143199      66  143205  143199      66  143205  143202      67
  143211  143208      66  143214  143208      66  143214  143211      67  143220
  143217      66  143223  143217      66  143223  143220      67  143229  143226
      66  143232  143226      66  143232  143229      67  143238  143235      66
  143241  143235      66  143241  143238      67  143247  143244      66  143250
  143244      66  143250  143247      67  143256  143253      66  143259  143253
      66  143259  143256      67  143265  143262      66  143268  143262      66
  143268  143265      67  143274  143271      66  143277  143271      66  143277
  143274      67  143283  143280      66  143286  143280      66  143286  143283
      67  143292  143289      66  143295  143289      66  143295  143292      67
  143301  143298      66  143304  143298      66  143304  143301      67  143310
  143307      66  143313  143307      66  143313  143310      67  143319  143316
      66  143322  143316      66  143322  143319      67  143328  143325      66
  143331  143325      66  143331  143328      67  143337  143334      66  143340
  143334      66  143340  143337      67  143346  143343      66  143349  143343
      66  143349  143346      67  143355  143352      66  143358  143352      66
  143358  143355      67  143364  143361      66  143367  143361      66  143367
  143364      67  143373  143370      66  143376  143370      66  143376  143373
      67  143382  143379      66  143385  143379      66  143385  143382      67
  143391  143388      66  143394  143388      66  143394  143391      67  143400
  143397      66  143403  143397      66  143403  143400      67  143409  143406
      66  143412  143406      66  143412  143409      67  143418  143415      66
  143421  143415      66  143421  143418      67  143427  143424      66  143430
  143424      66  143430  143427      67  143436  143433      66  143439  143433
      66  143439  143436      67  143445  143442      66  143448  143442      66
  143448  143445      67  143454  143451      66  143457  143451      66  143457
  143454      67  143463  143460      66  143466  143460      66  143466  143463
      67  143472  143469      66  143475  143469      66  143475  143472      67
  143481  143478      66  143484  143478      66  143484  143481      67  143490
  143487      66  143493  143487      66  143493  143490      67  143499  143496
      66  143502  143496      66  143502  143499      67  143508  143505      66
  143511  143505      66  143511  143508      67  143517  143514      66  143520
  143514      66  143520  143517      67  143526  143523      66  143529  143523
      66  143529  143526      67  143535  143532      66  143538  143532      66
  143538  143535      67  143544  143541      66  143547  143541      66  143547
  143544      67  143553  143550      66  143556  143550      66  143556  143553
      67  143562  143559      66  143565  143559      66  143565  143562      67
  143571  143568      66  143574  143568      66  143574  143571      67  143580
  143577      66  143583  143577      66  143583  143580      67  143589  143586
      66  143592  143586      66  143592  143589      67  143598  143595      66
  143601  143595      66  143601  143598      67  143607  143604      66  143610
  143604      66  143610  143607      67  143616  143613      66  143619  143613
      66  143619  143616      67  143625  143622      66  143628  143622      66
  143628  143625      67  143634  143631      66  143637  143631      66  143637
  143634      67  143643  143640      66  143646  143640      66  143646  143643
      67  143652  143649      66  143655  143649      66  143655  143652      67
  143661  143658      66  143664  143658      66  143664  143661      67  143670
  143667      66  143673  143667      66  143673  143670      67  143679  143676
      66  143682  143676      66  143682  143679      67  143688  143685      66
  143691  143685      66  143691  143688      67  143697  143694      66  143700
  143694      66  143700  143697      67  143706  143703      66  143709  143703
      66  143709  143706      67  143715  143712      66  143718  143712      66
  143718  143715      67  143724  143721      66  143727  143721      66  143727
  143724      67  143733  143730      66  143736  143730      66  143736  143733
      67  143742  143739      66  143745  143739      66  143745  143742      67
  143751  143748      66  143754  143748      66  143754  143751      67  143760
  143757      66  143763  143757      66  143763  143760      67  143769  143766
      66  143772  143766      66  143772  143769      67  143778  143775      66
  143781  143775      66  143781  143778      67  143787  143784      66  143790
  143784      66  143790  143787      67  143796  143793      66  143799  143793
      66  143799  143796      67  143805  143802      66  143808  143802      66
  143808  143805      67  143814  143811      66  143817  143811      66  143817
  143814      67  143823  143820      66  143826  143820      66  143826  143823
      67  143832  143829      66  143835  143829      66  143835  143832      67
  143841  143838      66  143844  143838      66  143844  143841      67  143850
  143847      66  143853  143847      66  143853  143850      67  143859  143856
      66  143862  143856      66  143862  143859      67  143868  143865      66
  143871  143865      66  143871  143868      67  143877  143874      66  143880
  143874      66  143880  143877      67  143886  143883      66  143889  143883
      66  143889  143886      67  143895  143892      66  143898  143892      66
  143898  143895      67  143904  143901      66  143907  143901      66  143907
  143904      67  143913  143910      66  143916  143910      66  143916  143913
      67  143922  143919      66  143925  143919      66  143925  143922      67
  143931  143928      66  143934  143928      66  143934  143931      67  143940
  143937      66  143943  143937      66  143943  143940      67  143949  143946
      66  143952  143946      66  143952  143949      67  143958  143955      66
  143961  143955      66  143961  143958      67  143967  143964      66  143970
  143964      66  143970  143967      67  143976  143973      66  143979  143973
      66  143979  143976      67  143985  143982      66  143988  143982      66
  143988  143985      67  143994  143991      66  143997  143991      66  143997
  143994      67  144003  144000      66  144006  144000      66  144006  144003
      67  144012  144009      66  144015  144009      66  144015  144012      67
  144021  144018      66  144024  144018      66  144024  144021      67  144030
  144027      66  144033  144027      66  144033  144030      67  144039  144036
      66  144042  144036      66  144042  144039      67  144048  144045      66
  144051  144045      66  144051  144048      67  144057  144054      66  144060
  144054      66  144060  144057      67  144066  144063      66  144069  144063
      66  144069  144066      67  144075  144072      66  144078  144072      66
  144078  144075      67  144084  144081      66  144087  144081      66  144087
  144084      67  144093  144090      66  144096  144090      66  144096  144093
      67  144102  144099      66  144105  144099      66  144105  144102      67
  144111  144108      66  144114  144108      66  144114  144111      67  144120
  144117      66  144123  144117      66  144123  144120      67  144129  144126
      66  144132  144126      66  144132  144129      67  144138  144135      66
  144141  144135      66  144141  144138      67  144147  144144      66  144150
  144144      66  144150  144147      67  144156  144153      66  144159  144153
      66  144159  144156      67  144165  144162      66  144168  144162      66
  144168  144165      67  144174  144171      66  144177  144171      66  144177
  144174      67  144183  144180      66  144186  144180      66  144186  144183
      67  144192  144189      66  144195  144189      66  144195  144192      67
  144201  144198      66  144204  144198      66  144204  144201      67  144210
  144207      66  144213  144207      66  144213  144210      67  144219  144216
      66  144222  144216      66  144222  144219      67  144228  144225      66
  144231  144225      66  144231  144228      67  144237  144234      66  144240
  144234      66  144240  144237      67  144246  144243      66  144249  144243
      66  144249  144246      67  144255  144252      66  144258  144252      66
  144258  144255      67  144264  144261      66  144267  144261      66  144267
  144264      67  144273  144270      66  144276  144270      66  144276  144273
      67  144282  144279      66  144285  144279      66  144285  144282      67
  144291  144288      66  144294  144288      66  144294  144291      67  144300
  144297      66  144303  144297      66  144303  144300      67  144309  144306
      66  144312  144306      66  144312  144309      67  144318  144315      66
  144321  144315      66  144321  144318      67  144327  144324      66  144330
  144324      66  144330  144327      67  144336  144333      66  144339  144333
      66  144339  144336      67  144345  144342      66  144348  144342      66
  144348  144345      67  144354  144351      66  144357  144351      66  144357
  144354      67  144363  144360      66  144366  144360      66  144366  144363
      67  144372  144369      66  144375  144369      66  144375  144372      67
  144381  144378      66  144384  144378      66  144384  144381      67  144390
  144387      66  144393  144387      66  144393  144390      67  144399  144396
      66  144402  144396      66  144402  144399      67  144408  144405      66
  144411  144405      66  144411  144408      67  144417  144414      66  144420
  144414      66  144420  144417      67  144426  144423      66  144429  144423
      66  144429  144426      67  144435  144432      66  144438  144432      66
  144438  144435      67  144444  144441      66  144447  144441      66  144447
  144444      67  144453  144450      66  144456  144450      66  144456  144453
      67  144462  144459      66  144465  144459      66  144465  144462      67
  144471  144468      66  144474  144468      66  144474  144471      67  144480
  144477      66  144483  144477      66  144483  144480      67  144489  144486
      66  144492  144486      66  144492  144489      67  144498  144495      66
  144501  144495      66  144501  144498      67  144507  144504      66  144510
  144504      66  144510  144507      67  144516  144513      66  144519  144513
      66  144519  144516      67  144525  144522      66  144528  144522      66
  144528  144525      67  144534  144531      66  144537  144531      66  144537
  144534      67  144543  144540      66  144546  144540      66  144546  144543
      67  144552  144549      66  144555  144549      66  144555  144552      67
  144561  144558      66  144564  144558      66  144564  144561      67  144570
  144567      66  144573  144567      66  144573  144570      67  144579  144576
      66  144582  144576      66  144582  144579      67  144588  144585      66
  144591  144585      66  144591  144588      67  144597  144594      66  144600
  144594      66  144600  144597      67  144606  144603      66  144609  144603
      66  144609  144606      67  144615  144612      66  144618  144612      66
  144618  144615      67  144624  144621      66  144627  144621      66  144627
  144624      67  144633  144630      66  144636  144630      66  144636  144633
      67  144642  144639      66  144645  144639      66  144645  144642      67
  144651  144648      66  144654  144648      66  144654  144651      67  144660
  144657      66  144663  144657      66  144663  144660      67  144669  144666
      66  144672  144666      66  144672  144669      67  144678  144675      66
  144681  144675      66  144681  144678      67  144687  144684      66  144690
  144684      66  144690  144687      67  144696  144693      66  144699  144693
      66  144699  144696      67  144705  144702      66  144708  144702      66
  144708  144705      67  144714  144711      66  144717  144711      66  144717
  144714      67  144723  144720      66  144726  144720      66  144726  144723
      67  144732  144729      66  144735  144729      66  144735  144732      67
  144741  144738      66  144744  144738      66  144744  144741      67  144750
  144747      66  144753  144747      66  144753  144750      67  144759  144756
      66  144762  144756      66  144762  144759      67  144768  144765      66
  144771  144765      66  144771  144768      67  144777  144774      66  144780
  144774      66  144780  144777      67  144786  144783      66  144789  144783
      66  144789  144786      67  144795  144792      66  144798  144792      66
  144798  144795      67  144804  144801      66  144807  144801      66  144807
  144804      67  144813  144810      66  144816  144810      66  144816  144813
      67  144822  144819      66  144825  144819      66  144825  144822      67
  144831  144828      66  144834  144828      66  144834  144831      67  144840
  144837      66  144843  144837      66  144843  144840      67  144849  144846
      66  144852  144846      66  144852  144849      67  144858  144855      66
  144861  144855      66  144861  144858      67  144867  144864      66  144870
  144864      66  144870  144867      67  144876  144873      66  144879  144873
      66  144879  144876      67  144885  144882      66  144888  144882      66
  144888  144885      67  144894  144891      66  144897  144891      66  144897
  144894      67  144903  144900      66  144906  144900      66  144906  144903
      67  144912  144909      66  144915  144909      66  144915  144912      67
  144921  144918      66  144924  144918      66  144924  144921      67  144930
  144927      66  144933  144927      66  144933  144930      67  144939  144936
      66  144942  144936      66  144942  144939      67  144948  144945      66
  144951  144945      66  144951  144948      67  144957  144954      66  144960
  144954      66  144960  144957      67  144966  144963      66  144969  144963
      66  144969  144966      67  144975  144972      66  144978  144972      66
  144978  144975      67  144984  144981      66  144987  144981      66  144987
  144984      67  144993  144990      66  144996  144990      66  144996  144993
      67  145002  144999      66  145005  144999      66  145005  145002      67
  145011  145008      66  145014  145008      66  145014  145011      67  145020
  145017      66  145023  145017      66  145023  145020      67  145029  145026
      66  145032  145026      66  145032  145029      67  145038  145035      66
  145041  145035      66  145041  145038      67  145047  145044      66  145050
  145044      66  145050  145047      67  145056  145053      66  145059  145053
      66  145059  145056      67  145065  145062      66  145068  145062      66
  145068  145065      67  145074  145071      66  145077  145071      66  145077
  145074      67  145083  145080      66  145086  145080      66  145086  145083
      67  145092  145089      66  145095  145089      66  145095  145092      67
  145101  145098      66  145104  145098      66  145104  145101      67  145110
  145107      66  145113  145107      66  145113  145110      67  145119  145116
      66  145122  145116      66  145122  145119      67  145128  145125      66
  145131  145125      66  145131  145128      67  145137  145134      66  145140
  145134      66  145140  145137      67  145146  145143      66  145149  145143
      66  145149  145146      67  145155  145152      66  145158  145152      66
  145158  145155      67  145164  145161      66  145167  145161      66  145167
  145164      67  145173  145170      66  145176  145170      66  145176  145173
      67  145182  145179      66  145185  145179      66  145185  145182      67
  145191  145188      66  145194  145188      66  145194  145191      67  145200
  145197      66  145203  145197      66  145203  145200      67  145209  145206
      66  145212  145206      66  145212  145209      67  145218  145215      66
  145221  145215      66  145221  145218      67  145227  145224      66  145230
  145224      66  145230  145227      67  145236  145233      66  145239  145233
      66  145239  145236      67  145245  145242      66  145248  145242      66
  145248  145245      67  145254  145251      66  145257  145251      66  145257
  145254      67  145263  145260      66  145266  145260      66  145266  145263
      67  145272  145269      66  145275  145269      66  145275  145272      67
  145281  145278      66  145284  145278      66  145284  145281      67  145290
  145287      66  145293  145287      66  145293  145290      67  145299  145296
      66  145302  145296      66  145302  145299      67  145308  145305      66
  145311  145305      66  145311  145308      67  145317  145314      66  145320
  145314      66  145320  145317      67  145326  145323      66  145329  145323
      66  145329  145326      67  145335  145332      66  145338  145332      66
  145338  145335      67  145344  145341      66  145347  145341      66  145347
  145344      67  145353  145350      66  145356  145350      66  145356  145353
      67  145362  145359      66  145365  145359      66  145365  145362      67
  145371  145368      66  145374  145368      66  145374  145371      67  145380
  145377      66  145383  145377      66  145383  145380      67  145389  145386
      66  145392  145386      66  145392  145389      67  145398  145395      66
  145401  145395      66  145401  145398      67  145407  145404      66  145410
  145404      66  145410  145407      67  145416  145413      66  145419  145413
      66  145419  145416      67  145425  145422      66  145428  145422      66
  145428  145425      67  145434  145431      66  145437  145431      66  145437
  145434      67  145443  145440      66  145446  145440      66  145446  145443
      67  145452  145449      66  145455  145449      66  145455  145452      67
  145461  145458      66  145464  145458      66  145464  145461      67  145470
  145467      66  145473  145467      66  145473  145470      67  145479  145476
      66  145482  145476      66  145482  145479      67  145488  145485      66
  145491  145485      66  145491  145488      67  145497  145494      66  145500
  145494      66  145500  145497      67  145506  145503      66  145509  145503
      66  145509  145506      67  145515  145512      66  145518  145512      66
  145518  145515      67  145524  145521      66  145527  145521      66  145527
  145524      67  145533  145530      66  145536  145530      66  145536  145533
      67  145542  145539      66  145545  145539      66  145545  145542      67
  145551  145548      66  145554  145548      66  145554  145551      67  145560
  145557      66  145563  145557      66  145563  145560      67  145569  145566
      66  145572  145566      66  145572  145569      67  145578  145575      66
  145581  145575      66  145581  145578      67  145587  145584      66  145590
  145584      66  145590  145587      67  145596  145593      66  145599  145593
      66  145599  145596      67  145605  145602      66  145608  145602      66
  145608  145605      67  145614  145611      66  145617  145611      66  145617
  145614      67  145623  145620      66  145626  145620      66  145626  145623
      67  145632  145629      66  145635  145629      66  145635  145632      67
  145641  145638      66  145644  145638      66  145644  145641      67  145650
  145647      66  145653  145647      66  145653  145650      67  145659  145656
      66  145662  145656      66  145662  145659      67  145668  145665      66
  145671  145665      66  145671  145668      67  145677  145674      66  145680
  145674      66  145680  145677      67  145686  145683      66  145689  145683
      66  145689  145686      67  145695  145692      66  145698  145692      66
  145698  145695      67  145704  145701      66  145707  145701      66  145707
  145704      67  145713  145710      66  145716  145710      66  145716  145713
      67  145722  145719      66  145725  145719      66  145725  145722      67
  145731  145728      66  145734  145728      66  145734  145731      67  145740
  145737      66  145743  145737      66  145743  145740      67  145749  145746
      66  145752  145746      66  145752  145749      67  145758  145755      66
  145761  145755      66  145761  145758      67  145767  145764      66  145770
  145764      66  145770  145767      67  145776  145773      66  145779  145773
      66  145779  145776      67  145785  145782      66  145788  145782      66
  145788  145785      67  145794  145791      66  145797  145791      66  145797
  145794      67  145803  145800      66  145806  145800      66  145806  145803
      67  145812  145809      66  145815  145809      66  145815  145812      67
  145821  145818      66  145824  145818      66  145824  145821      67  145830
  145827      66  145833  145827      66  145833  145830      67  145839  145836
      66  145842  145836      66  145842  145839      67  145848  145845      66
  145851  145845      66  145851  145848      67  145857  145854      66  145860
  145854      66  145860  145857      67  145866  145863      66  145869  145863
      66  145869  145866      67  145875  145872      66  145878  145872      66
  145878  145875      67  145884  145881      66  145887  145881      66  145887
  145884      67  145893  145890      66  145896  145890      66  145896  145893
      67  145902  145899      66  145905  145899      66  145905  145902      67
  145911  145908      66  145914  145908      66  145914  145911      67  145920
  145917      66  145923  145917      66  145923  145920      67  145929  145926
      66  145932  145926      66  145932  145929      67  145938  145935      66
  145941  145935      66  145941  145938      67  145947  145944      66  145950
  145944      66  145950  145947      67  145956  145953      66  145959  145953
      66  145959  145956      67  145965  145962      66  145968  145962      66
  145968  145965      67  145974  145971      66  145977  145971      66  145977
  145974      67  145983  145980      66  145986  145980      66  145986  145983
      67  145992  145989      66  145995  145989      66  145995  145992      67
  146001  145998      66  146004  145998      66  146004  146001      67  146010
  146007      66  146013  146007      66  146013  146010      67  146019  146016
      66  146022  146016      66  146022  146019      67  146028  146025      66
  146031  146025      66  146031  146028      67  146037  146034      66  146040
  146034      66  146040  146037      67  146046  146043      66  146049  146043
      66  146049  146046      67  146055  146052      66  146058  146052      66
  146058  146055      67  146064  146061      66  146067  146061      66  146067
  146064      67  146073  146070      66  146076  146070      66  146076  146073
      67  146082  146079      66  146085  146079      66  146085  146082      67
  146091  146088      66  146094  146088      66  146094  146091      67  146100
  146097      66  146103  146097      66  146103  146100      67  146109  146106
      66  146112  146106      66  146112  146109      67  146118  146115      66
  146121  146115      66  146121  146118      67  146127  146124      66  146130
  146124      66  146130  146127      67  146136  146133      66  146139  146133
      66  146139  146136      67  146145  146142      66  146148  146142      66
  146148  146145      67  146154  146151      66  146157  146151      66  146157
  146154      67  146163  146160      66  146166  146160      66  146166  146163
      67  146172  146169      66  146175  146169      66  146175  146172      67
  146181  146178      66  146184  146178      66  146184  146181      67  146190
  146187      66  146193  146187      66  146193  146190      67  146199  146196
      66  146202  146196      66  146202  146199      67  146208  146205      66
  146211  146205      66  146211  146208      67  146217  146214      66  146220
  146214      66  146220  146217      67  146226  146223      66  146229  146223
      66  146229  146226      67  146235  146232      66  146238  146232      66
  146238  146235      67  146244  146241      66  146247  146241      66  146247
  146244      67  146253  146250      66  146256  146250      66  146256  146253
      67  146262  146259      66  146265  146259      66  146265  146262      67
  146271  146268      66  146274  146268      66  146274  146271      67  146280
  146277      66  146283  146277      66  146283  146280      67  146289  146286
      66  146292  146286      66  146292  146289      67  146298  146295      66
  146301  146295      66  146301  146298      67  146307  146304      66  146310
  146304      66  146310  146307      67  146316  146313      66  146319  146313
      66  146319  146316      67  146325  146322      66  146328  146322      66
  146328  146325      67  146334  146331      66  146337  146331      66  146337
  146334      67  146343  146340      66  146346  146340      66  146346  146343
      67  146352  146349      66  146355  146349      66  146355  146352      67
  146361  146358      66  146364  146358      66  146364  146361      67  146370
  146367      66  146373  146367      66  146373  146370      67  146379  146376
      66  146382  146376      66  146382  146379      67  146388  146385      66
  146391  146385      66  146391  146388      67  146397  146394      66  146400
  146394      66  146400  146397      67  146406  146403      66  146409  146403
      66  146409  146406      67  146415  146412      66  146418  146412      66
  146418  146415      67  146424  146421      66  146427  146421      66  146427
  146424      67  146433  146430      66  146436  146430      66  146436  146433
      67  146442  146439      66  146445  146439      66  146445  146442      67
  146451  146448      66  146454  146448      66  146454  146451      67  146460
  146457      66  146463  146457      66  146463  146460      67  146469  146466
      66  146472  146466      66  146472  146469      67  146478  146475      66
  146481  146475      66  146481  146478      67  146487  146484      66  146490
  146484      66  146490  146487      67  146496  146493      66  146499  146493
      66  146499  146496      67  146505  146502      66  146508  146502      66
  146508  146505      67  146514  146511      66  146517  146511      66  146517
  146514      67  146523  146520      66  146526  146520      66  146526  146523
      67  146532  146529      66  146535  146529      66  146535  146532      67
  146541  146538      66  146544  146538      66  146544  146541      67  146550
  146547      66  146553  146547      66  146553  146550      67  146559  146556
      66  146562  146556      66  146562  146559      67  146568  146565      66
  146571  146565      66  146571  146568      67  146577  146574      66  146580
  146574      66  146580  146577      67  146586  146583      66  146589  146583
      66  146589  146586      67  146595  146592      66  146598  146592      66
  146598  146595      67  146604  146601      66  146607  146601      66  146607
  146604      67  146613  146610      66  146616  146610      66  146616  146613
      67  146622  146619      66  146625  146619      66  146625  146622      67
  146631  146628      66  146634  146628      66  146634  146631      67  146640
  146637      66  146643  146637      66  146643  146640      67  146649  146646
      66  146652  146646      66  146652  146649      67  146658  146655      66
  146661  146655      66  146661  146658      67  146667  146664      66  146670
  146664      66  146670  146667      67  146676  146673      66  146679  146673
      66  146679  146676      67  146685  146682      66  146688  146682      66
  146688  146685      67  146694  146691      66  146697  146691      66  146697
  146694      67  146703  146700      66  146706  146700      66  146706  146703
      67  146712  146709      66  146715  146709      66  146715  146712      67
  146721  146718      66  146724  146718      66  146724  146721      67  146730
  146727      66  146733  146727      66  146733  146730      67  146739  146736
      66  146742  146736      66  146742  146739      67  146748  146745      66
  146751  146745      66  146751  146748      67  146757  146754      66  146760
  146754      66  146760  146757      67  146766  146763      66  146769  146763
      66  146769  146766      67  146775  146772      66  146778  146772      66
  146778  146775      67  146784  146781      66  146787  146781      66  146787
  146784      67  146793  146790      66  146796  146790      66  146796  146793
      67  146802  146799      66  146805  146799      66  146805  146802      67
  146811  146808      66  146814  146808      66  146814  146811      67  146820
  146817      66  146823  146817      66  146823  146820      67  146829  146826
      66  146832  146826      66  146832  146829      67  146838  146835      66
  146841  146835      66  146841  146838      67  146847  146844      66  146850
  146844      66  146850  146847      67  146856  146853      66  146859  146853
      66  146859  146856      67  146865  146862      66  146868  146862      66
  146868  146865      67  146874  146871      66  146877  146871      66  146877
  146874      67  146883  146880      66  146886  146880      66  146886  146883
      67  146892  146889      66  146895  146889      66  146895  146892      67
  146901  146898      66  146904  146898      66  146904  146901      67  146910
  146907      66  146913  146907      66  146913  146910      67  146919  146916
      66  146922  146916      66  146922  146919      67  146928  146925      66
  146931  146925      66  146931  146928      67  146937  146934      66  146940
  146934      66  146940  146937      67  146946  146943      66  146949  146943
      66  146949  146946      67  146955  146952      66  146958  146952      66
  146958  146955      67  146964  146961      66  146967  146961      66  146967
  146964      67  146973  146970      66  146976  146970      66  146976  146973
      67  146982  146979      66  146985  146979      66  146985  146982      67
  146991  146988      66  146994  146988      66  146994  146991      67  147000
  146997      66  147003  146997      66  147003  147000      67  147009  147006
      66  147012  147006      66  147012  147009      67  147018  147015      66
  147021  147015      66  147021  147018      67  147027  147024      66  147030
  147024      66  147030  147027      67  147036  147033      66  147039  147033
      66  147039  147036      67  147045  147042      66  147048  147042      66
  147048  147045      67  147054  147051      66  147057  147051      66  147057
  147054      67  147063  147060      66  147066  147060      66  147066  147063
      67  147072  147069      66  147075  147069      66  147075  147072      67
  147081  147078      66  147084  147078      66  147084  147081      67  147090
  147087      66  147093  147087      66  147093  147090      67  147099  147096
      66  147102  147096      66  147102  147099      67  147108  147105      66
  147111  147105      66  147111  147108      67  147117  147114      66  147120
  147114      66  147120  147117      67  147126  147123      66  147129  147123
      66  147129  147126      67  147135  147132      66  147138  147132      66
  147138  147135      67  147144  147141      66  147147  147141      66  147147
  147144      67  147153  147150      66  147156  147150      66  147156  147153
      67  147162  147159      66  147165  147159      66  147165  147162      67
  147171  147168      66  147174  147168      66  147174  147171      67  147180
  147177      66  147183  147177      66  147183  147180      67  147189  147186
      66  147192  147186      66  147192  147189      67  147198  147195      66
  147201  147195      66  147201  147198      67  147207  147204      66  147210
  147204      66  147210  147207      67  147216  147213      66  147219  147213
      66  147219  147216      67  147225  147222      66  147228  147222      66
  147228  147225      67  147234  147231      66  147237  147231      66  147237
  147234      67  147243  147240      66  147246  147240      66  147246  147243
      67  147252  147249      66  147255  147249      66  147255  147252      67
  147261  147258      66  147264  147258      66  147264  147261      67  147270
  147267      66  147273  147267      66  147273  147270      67  147279  147276
      66  147282  147276      66  147282  147279      67  147288  147285      66
  147291  147285      66  147291  147288      67  147297  147294      66  147300
  147294      66  147300  147297      67  147306  147303      66  147309  147303
      66  147309  147306      67  147315  147312      66  147318  147312      66
  147318  147315      67  147324  147321      66  147327  147321      66  147327
  147324      67  147333  147330      66  147336  147330      66  147336  147333
      67  147342  147339      66  147345  147339      66  147345  147342      67
  147351  147348      66  147354  147348      66  147354  147351      67  147360
  147357      66  147363  147357      66  147363  147360      67  147369  147366
      66  147372  147366      66  147372  147369      67  147378  147375      66
  147381  147375      66  147381  147378      67  147387  147384      66  147390
  147384      66  147390  147387      67  147396  147393      66  147399  147393
      66  147399  147396      67  147405  147402      66  147408  147402      66
  147408  147405      67  147414  147411      66  147417  147411      66  147417
  147414      67  147423  147420      66  147426  147420      66  147426  147423
      67  147432  147429      66  147435  147429      66  147435  147432      67
  147441  147438      66  147444  147438      66  147444  147441      67  147450
  147447      66  147453  147447      66  147453  147450      67  147459  147456
      66  147462  147456      66  147462  147459      67  147468  147465      66
  147471  147465      66  147471  147468      67  147477  147474      66  147480
  147474      66  147480  147477      67  147486  147483      66  147489  147483
      66  147489  147486      67  147495  147492      66  147498  147492      66
  147498  147495      67  147504  147501      66  147507  147501      66  147507
  147504      67  147513  147510      66  147516  147510      66  147516  147513
      67  147522  147519      66  147525  147519      66  147525  147522      67
  147531  147528      66  147534  147528      66  147534  147531      67  147540
  147537      66  147543  147537      66  147543  147540      67  147549  147546
      66  147552  147546      66  147552  147549      67  147558  147555      66
  147561  147555      66  147561  147558      67  147567  147564      66  147570
  147564      66  147570  147567      67  147576  147573      66  147579  147573
      66  147579  147576      67  147585  147582      66  147588  147582      66
  147588  147585      67  147594  147591      66  147597  147591      66  147597
  147594      67  147603  147600      66  147606  147600      66  147606  147603
      67  147612  147609      66  147615  147609      66  147615  147612      67
  147621  147618      66  147624  147618      66  147624  147621      67  147630
  147627      66  147633  147627      66  147633  147630      67  147639  147636
      66  147642  147636      66  147642  147639      67  147648  147645      66
  147651  147645      66  147651  147648      67  147657  147654      66  147660
  147654      66  147660  147657      67  147666  147663      66  147669  147663
      66  147669  147666      67  147675  147672      66  147678  147672      66
  147678  147675      67  147684  147681      66  147687  147681      66  147687
  147684      67  147693  147690      66  147696  147690      66  147696  147693
      67  147702  147699      66  147705  147699      66  147705  147702      67
  147711  147708      66  147714  147708      66  147714  147711      67  147720
  147717      66  147723  147717      66  147723  147720      67  147729  147726
      66  147732  147726      66  147732  147729      67  147738  147735      66
  147741  147735      66  147741  147738      67  147747  147744      66  147750
  147744      66  147750  147747      67  147756  147753      66  147759  147753
      66  147759  147756      67  147765  147762      66  147768  147762      66
  147768  147765      67  147774  147771      66  147777  147771      66  147777
  147774      67  147783  147780      66  147786  147780      66  147786  147783
      67  147792  147789      66  147795  147789      66  147795  147792      67
  147801  147798      66  147804  147798      66  147804  147801      67  147810
  147807      66  147813  147807      66  147813  147810      67  147819  147816
      66  147822  147816      66  147822  147819      67  147828  147825      66
  147831  147825      66  147831  147828      67  147837  147834      66  147840
  147834      66  147840  147837      67  147846  147843      66  147849  147843
      66  147849  147846      67  147855  147852      66  147858  147852      66
  147858  147855      67  147864  147861      66  147867  147861      66  147867
  147864      67  147873  147870      66  147876  147870      66  147876  147873
      67  147882  147879      66  147885  147879      66  147885  147882      67
  147891  147888      66  147894  147888      66  147894  147891      67  147900
  147897      66  147903  147897      66  147903  147900      67  147909  147906
      66  147912  147906      66  147912  147909      67  147918  147915      66
  147921  147915      66  147921  147918      67  147927  147924      66  147930
  147924      66  147930  147927      67  147936  147933      66  147939  147933
      66  147939  147936      67  147945  147942      66  147948  147942      66
  147948  147945      67  147954  147951      66  147957  147951      66  147957
  147954      67  147963  147960      66  147966  147960      66  147966  147963
      67  147972  147969      66  147975  147969      66  147975  147972      67
  147981  147978      66  147984  147978      66  147984  147981      67  147990
  147987      66  147993  147987      66  147993  147990      67  147999  147996
      66  148002  147996      66  148002  147999      67  148008  148005      66
  148011  148005      66  148011  148008      67  148017  148014      66  148020
  148014      66  148020  148017      67  148026  148023      66  148029  148023
      66  148029  148026      67  148035  148032      66  148038  148032      66
  148038  148035      67  148044  148041      66  148047  148041      66  148047
  148044      67  148053  148050      66  148056  148050      66  148056  148053
      67  148062  148059      66  148065  148059      66  148065  148062      67
  148071  148068      66  148074  148068      66  148074  148071      67  148080
  148077      66  148083  148077      66  148083  148080      67  148089  148086
      66  148092  148086      66  148092  148089      67  148098  148095      66
  148101  148095      66  148101  148098      67  148107  148104      66  148110
  148104      66  148110  148107      67  148116  148113      66  148119  148113
      66  148119  148116      67  148125  148122      66  148128  148122      66
  148128  148125      67  148134  148131      66  148137  148131      66  148137
  148134      67  148143  148140      66  148146  148140      66  148146  148143
      67  148152  148149      66  148155  148149      66  148155  148152      67
  148161  148158      66  148164  148158      66  148164  148161      67  148170
  148167      66  148173  148167      66  148173  148170      67  148179  148176
      66  148182  148176      66  148182  148179      67  148188  148185      66
  148191  148185      66  148191  148188      67  148197  148194      66  148200
  148194      66  148200  148197      67  148206  148203      66  148209  148203
      66  148209  148206      67  148215  148212      66  148218  148212      66
  148218  148215      67  148224  148221      66  148227  148221      66  148227
  148224      67  148233  148230      66  148236  148230      66  148236  148233
      67  148242  148239      66  148245  148239      66  148245  148242      67
  148251  148248      66  148254  148248      66  148254  148251      67  148260
  148257      66  148263  148257      66  148263  148260      67  148269  148266
      66  148272  148266      66  148272  148269      67  148278  148275      66
  148281  148275      66  148281  148278      67  148287  148284      66  148290
  148284      66  148290  148287      67  148296  148293      66  148299  148293
      66  148299  148296      67  148305  148302      66  148308  148302      66
  148308  148305      67  148314  148311      66  148317  148311      66  148317
  148314      67  148323  148320      66  148326  148320      66  148326  148323
      67  148332  148329      66  148335  148329      66  148335  148332      67
  148341  148338      66  148344  148338      66  148344  148341      67  148350
  148347      66  148353  148347      66  148353  148350      67  148359  148356
      66  148362  148356      66  148362  148359      67  148368  148365      66
  148371  148365      66  148371  148368      67  148377  148374      66  148380
  148374      66  148380  148377      67  148386  148383      66  148389  148383
      66  148389  148386      67  148395  148392      66  148398  148392      66
  148398  148395      67  148404  148401      66  148407  148401      66  148407
  148404      67  148413  148410      66  148416  148410      66  148416  148413
      67  148422  148419      66  148425  148419      66  148425  148422      67
  148431  148428      66  148434  148428      66  148434  148431      67  148440
  148437      66  148443  148437      66  148443  148440      67  148449  148446
      66  148452  148446      66  148452  148449      67  148458  148455      66
  148461  148455      66  148461  148458      67  148467  148464      66  148470
  148464      66  148470  148467      67  148476  148473      66  148479  148473
      66  148479  148476      67  148485  148482      66  148488  148482      66
  148488  148485      67  148494  148491      66  148497  148491      66  148497
  148494      67  148503  148500      66  148506  148500      66  148506  148503
      67  148512  148509      66  148515  148509      66  148515  148512      67
  148521  148518      66  148524  148518      66  148524  148521      67  148530
  148527      66  148533  148527      66  148533  148530      67  148539  148536
      66  148542  148536      66  148542  148539      67  148548  148545      66
  148551  148545      66  148551  148548      67  148557  148554      66  148560
  148554      66  148560  148557      67  148566  148563      66  148569  148563
      66  148569  148566      67  148575  148572      66  148578  148572      66
  148578  148575      67  148584  148581      66  148587  148581      66  148587
  148584      67  148593  148590      66  148596  148590      66  148596  148593
      67  148602  148599      66  148605  148599      66  148605  148602      67
  148611  148608      66  148614  148608      66  148614  148611      67  148620
  148617      66  148623  148617      66  148623  148620      67  148629  148626
      66  148632  148626      66  148632  148629      67  148638  148635      66
  148641  148635      66  148641  148638      67  148647  148644      66  148650
  148644      66  148650  148647      67  148656  148653      66  148659  148653
      66  148659  148656      67  148665  148662      66  148668  148662      66
  148668  148665      67  148674  148671      66  148677  148671      66  148677
  148674      67  148683  148680      66  148686  148680      66  148686  148683
      67  148692  148689      66  148695  148689      66  148695  148692      67
  148701  148698      66  148704  148698      66  148704  148701      67  148710
  148707      66  148713  148707      66  148713  148710      67  148719  148716
      66  148722  148716      66  148722  148719      67  148728  148725      66
  148731  148725      66  148731  148728      67  148737  148734      66  148740
  148734      66  148740  148737      67  148746  148743      66  148749  148743
      66  148749  148746      67  148755  148752      66  148758  148752      66
  148758  148755      67  148764  148761      66  148767  148761      66  148767
  148764      67  148773  148770      66  148776  148770      66  148776  148773
      67  148782  148779      66  148785  148779      66  148785  148782      67
  148791  148788      66  148794  148788      66  148794  148791      67  148800
  148797      66  148803  148797      66  148803  148800      67  148809  148806
      66  148812  148806      66  148812  148809      67  148818  148815      66
  148821  148815      66  148821  148818      67  148827  148824      66  148830
  148824      66  148830  148827      67  148836  148833      66  148839  148833
      66  148839  148836      67  148845  148842      66  148848  148842      66
  148848  148845      67  148854  148851      66  148857  148851      66  148857
  148854      67  148863  148860      66  148866  148860      66  148866  148863
      67  148872  148869      66  148875  148869      66  148875  148872      67
  148881  148878      66  148884  148878      66  148884  148881      67  148890
  148887      66  148893  148887      66  148893  148890      67  148899  148896
      66  148902  148896      66  148902  148899      67  148908  148905      66
  148911  148905      66  148911  148908      67  148917  148914      66  148920
  148914      66  148920  148917      67  148926  148923      66  148929  148923
      66  148929  148926      67  148935  148932      66  148938  148932      66
  148938  148935      67  148944  148941      66  148947  148941      66  148947
  148944      67  148953  148950      66  148956  148950      66  148956  148953
      67  148962  148959      66  148965  148959      66  148965  148962      67
  148971  148968      66  148974  148968      66  148974  148971      67  148980
  148977      66  148983  148977      66  148983  148980      67  148989  148986
      66  148992  148986      66  148992  148989      67  148998  148995      66
  149001  148995      66  149001  148998      67  149007  149004      66  149010
  149004      66  149010  149007      67  149016  149013      66  149019  149013
      66  149019  149016      67  149025  149022      66  149028  149022      66
  149028  149025      67  149034  149031      66  149037  149031      66  149037
  149034      67  149043  149040      66  149046  149040      66  149046  149043
      67  149052  149049      66  149055  149049      66  149055  149052      67
  149061  149058      66  149064  149058      66  149064  149061      67  149070
  149067      66  149073  149067      66  149073  149070      67  149079  149076
      66  149082  149076      66  149082  149079      67  149088  149085      66
  149091  149085      66  149091  149088      67  149097  149094      66  149100
  149094      66  149100  149097      67  149106  149103      66  149109  149103
      66  149109  149106      67  149115  149112      66  149118  149112      66
  149118  149115      67  149124  149121      66  149127  149121      66  149127
  149124      67  149133  149130      66  149136  149130      66  149136  149133
      67  149142  149139      66  149145  149139      66  149145  149142      67
  149151  149148      66  149154  149148      66  149154  149151      67  149160
  149157      66  149163  149157      66  149163  149160      67  149169  149166
      66  149172  149166      66  149172  149169      67  149178  149175      66
  149181  149175      66  149181  149178      67  149187  149184      66  149190
  149184      66  149190  149187      67  149196  149193      66  149199  149193
      66  149199  149196      67  149205  149202      66  149208  149202      66
  149208  149205      67  149214  149211      66  149217  149211      66  149217
  149214      67  149223  149220      66  149226  149220      66  149226  149223
      67  149232  149229      66  149235  149229      66  149235  149232      67
  149241  149238      66  149244  149238      66  149244  149241      67  149250
  149247      66  149253  149247      66  149253  149250      67  149259  149256
      66  149262  149256      66  149262  149259      67  149268  149265      66
  149271  149265      66  149271  149268      67  149277  149274      66  149280
  149274      66  149280  149277      67  149286  149283      66  149289  149283
      66  149289  149286      67  149295  149292      66  149298  149292      66
  149298  149295      67  149304  149301      66  149307  149301      66  149307
  149304      67  149313  149310      66  149316  149310      66  149316  149313
      67  149322  149319      66  149325  149319      66  149325  149322      67
  149331  149328      66  149334  149328      66  149334  149331      67  149340
  149337      66  149343  149337      66  149343  149340      67  149349  149346
      66  149352  149346      66  149352  149349      67  149358  149355      66
  149361  149355      66  149361  149358      67  149367  149364      66  149370
  149364      66  149370  149367      67  149376  149373      66  149379  149373
      66  149379  149376      67  149385  149382      66  149388  149382      66
  149388  149385      67  149394  149391      66  149397  149391      66  149397
  149394      67  149403  149400      66  149406  149400      66  149406  149403
      67  149412  149409      66  149415  149409      66  149415  149412      67
  149421  149418      66  149424  149418      66  149424  149421      67  149430
  149427      66  149433  149427      66  149433  149430      67  149439  149436
      66  149442  149436      66  149442  149439      67  149448  149445      66
  149451  149445      66  149451  149448      67  149457  149454      66  149460
  149454      66  149460  149457      67  149466  149463      66  149469  149463
      66  149469  149466      67  149475  149472      66  149478  149472      66
  149478  149475      67  149484  149481      66  149487  149481      66  149487
  149484      67  149493  149490      66  149496  149490      66  149496  149493
      67  149502  149499      66  149505  149499      66  149505  149502      67
  149511  149508      66  149514  149508      66  149514  149511      67  149520
  149517      66  149523  149517      66  149523  149520      67  149529  149526
      66  149532  149526      66  149532  149529      67  149538  149535      66
  149541  149535      66  149541  149538      67  149547  149544      66  149550
  149544      66  149550  149547      67  149556  149553      66  149559  149553
      66  149559  149556      67  149565  149562      66  149568  149562      66
  149568  149565      67  149574  149571      66  149577  149571      66  149577
  149574      67  149583  149580      66  149586  149580      66  149586  149583
      67  149592  149589      66  149595  149589      66  149595  149592      67
  149601  149598      66  149604  149598      66  149604  149601      67  149610
  149607      66  149613  149607      66  149613  149610      67  149619  149616
      66  149622  149616      66  149622  149619      67  149628  149625      66
  149631  149625      66  149631  149628      67  149637  149634      66  149640
  149634      66  149640  149637      67  149646  149643      66  149649  149643
      66  149649  149646      67  149655  149652      66  149658  149652      66
  149658  149655      67  149664  149661      66  149667  149661      66  149667
  149664      67  149673  149670      66  149676  149670      66  149676  149673
      67  149682  149679      66  149685  149679      66  149685  149682      67
  149691  149688      66  149694  149688      66  149694  149691      67  149700
  149697      66  149703  149697      66  149703  149700      67  149709  149706
      66  149712  149706      66  149712  149709      67  149718  149715      66
  149721  149715      66  149721  149718      67  149727  149724      66  149730
  149724      66  149730  149727      67  149736  149733      66  149739  149733
      66  149739  149736      67  149745  149742      66  149748  149742      66
  149748  149745      67  149754  149751      66  149757  149751      66  149757
  149754      67  149763  149760      66  149766  149760      66  149766  149763
      67  149772  149769      66  149775  149769      66  149775  149772      67
  149781  149778      66  149784  149778      66  149784  149781      67  149790
  149787      66  149793  149787      66  149793  149790      67  149799  149796
      66  149802  149796      66  149802  149799      67  149808  149805      66
  149811  149805      66  149811  149808      67  149817  149814      66  149820
  149814      66  149820  149817      67  149826  149823      66  149829  149823
      66  149829  149826      67  149835  149832      66  149838  149832      66
  149838  149835      67  149844  149841      66  149847  149841      66  149847
  149844      67  149853  149850      66  149856  149850      66  149856  149853
      67  149862  149859      66  149865  149859      66  149865  149862      67
  149871  149868      66  149874  149868      66  149874  149871      67  149880
  149877      66  149883  149877      66  149883  149880      67  149889  149886
      66  149892  149886      66  149892  149889      67  149898  149895      66
  149901  149895      66  149901  149898      67  149907  149904      66  149910
  149904      66  149910  149907      67  149916  149913      66  149919  149913
      66  149919  149916      67  149925  149922      66  149928  149922      66
  149928  149925      67  149934  149931      66  149937  149931      66  149937
  149934      67  149943  149940      66  149946  149940      66  149946  149943
      67  149952  149949      66  149955  149949      66  149955  149952      67
  149961  149958      66  149964  149958      66  149964  149961      67  149970
  149967      66  149973  149967      66  149973  149970      67  149979  149976
      66  149982  149976      66  149982  149979      67  149988  149985      66
  149991  149985      66  149991  149988      67  149997  149994      66  150000
  149994      66  150000  149997      67  150006  150003      66  150009  150003
      66  150009  150006      67  150015  150012      66  150018  150012      66
  150018  150015      67  150024  150021      66  150027  150021      66  150027
  150024      67  150033  150030      66  150036  150030      66  150036  150033
      67  150042  150039      66  150045  150039      66  150045  150042      67
  150051  150048      66  150054  150048      66  150054  150051      67  150060
  150057      66  150063  150057      66  150063  150060      67  150069  150066
      66  150072  150066      66  150072  150069      67  150078  150075      66
  150081  150075      66  150081  150078      67  150087  150084      66  150090
  150084      66  150090  150087      67  150096  150093      66  150099  150093
      66  150099  150096      67  150105  150102      66  150108  150102      66
  150108  150105      67  150114  150111      66  150117  150111      66  150117
  150114      67  150123  150120      66  150126  150120      66  150126  150123
      67  150132  150129      66  150135  150129      66  150135  150132      67
  150141  150138      66  150144  150138      66  150144  150141      67  150150
  150147      66  150153  150147      66  150153  150150      67  150159  150156
      66  150162  150156      66  150162  150159      67  150168  150165      66
  150171  150165      66  150171  150168      67  150177  150174      66  150180
  150174      66  150180  150177      67  150186  150183      66  150189  150183
      66  150189  150186      67  150195  150192      66  150198  150192      66
  150198  150195      67  150204  150201      66  150207  150201      66  150207
  150204      67  150213  150210      66  150216  150210      66  150216  150213
      67  150222  150219      66  150225  150219      66  150225  150222      67
  150231  150228      66  150234  150228      66  150234  150231      67  150240
  150237      66  150243  150237      66  150243  150240      67  150249  150246
      66  150252  150246      66  150252  150249      67  150258  150255      66
  150261  150255      66  150261  150258      67  150267  150264      66  150270
  150264      66  150270  150267      67  150276  150273      66  150279  150273
      66  150279  150276      67  150285  150282      66  150288  150282      66
  150288  150285      67  150294  150291      66  150297  150291      66  150297
  150294      67  150303  150300      66  150306  150300      66  150306  150303
      67  150312  150309      66  150315  150309      66  150315  150312      67
  150321  150318      66  150324  150318      66  150324  150321      67  150330
  150327      66  150333  150327      66  150333  150330      67  150339  150336
      66  150342  150336      66  150342  150339      67  150348  150345      66
  150351  150345      66  150351  150348      67  150357  150354      66  150360
  150354      66  150360  150357      67  150366  150363      66  150369  150363
      66  150369  150366      67  150375  150372      66  150378  150372      66
  150378  150375      67  150384  150381      66  150387  150381      66  150387
  150384      67  150393  150390      66  150396  150390      66  150396  150393
      67  150402  150399      66  150405  150399      66  150405  150402      67
  150411  150408      66  150414  150408      66  150414  150411      67  150420
  150417      66  150423  150417      66  150423  150420      67  150429  150426
      66  150432  150426      66  150432  150429      67  150438  150435      66
  150441  150435      66  150441  150438      67  150447  150444      66  150450
  150444      66  150450  150447      67  150456  150453      66  150459  150453
      66  150459  150456      67  150465  150462      66  150468  150462      66
  150468  150465      67  150474  150471      66  150477  150471      66  150477
  150474      67  150483  150480      66  150486  150480      66  150486  150483
      67  150492  150489      66  150495  150489      66  150495  150492      67
  150501  150498      66  150504  150498      66  150504  150501      67  150510
  150507      66  150513  150507      66  150513  150510      67  150519  150516
      66  150522  150516      66  150522  150519      67  150528  150525      66
  150531  150525      66  150531  150528      67  150537  150534      66  150540
  150534      66  150540  150537      67  150546  150543      66  150549  150543
      66  150549  150546      67  150555  150552      66  150558  150552      66
  150558  150555      67  150564  150561      66  150567  150561      66  150567
  150564      67  150573  150570      66  150576  150570      66  150576  150573
      67  150582  150579      66  150585  150579      66  150585  150582      67
  150591  150588      66  150594  150588      66  150594  150591      67  150600
  150597      66  150603  150597      66  150603  150600      67  150609  150606
      66  150612  150606      66  150612  150609      67  150618  150615      66
  150621  150615      66  150621  150618      67  150627  150624      66  150630
  150624      66  150630  150627      67  150636  150633      66  150639  150633
      66  150639  150636      67  150645  150642      66  150648  150642      66
  150648  150645      67  150654  150651      66  150657  150651      66  150657
  150654      67  150663  150660      66  150666  150660      66  150666  150663
      67  150672  150669      66  150675  150669      66  150675  150672      67
  150681  150678      66  150684  150678      66  150684  150681      67  150690
  150687      66  150693  150687      66  150693  150690      67  150699  150696
      66  150702  150696      66  150702  150699      67  150708  150705      66
  150711  150705      66  150711  150708      67  150717  150714      66  150720
  150714      66  150720  150717      67  150726  150723      66  150729  150723
      66  150729  150726      67  150735  150732      66  150738  150732      66
  150738  150735      67  150744  150741      66  150747  150741      66  150747
  150744      67  150753  150750      66  150756  150750      66  150756  150753
      67  150762  150759      66  150765  150759      66  150765  150762      67
  150771  150768      66  150774  150768      66  150774  150771      67  150780
  150777      66  150783  150777      66  150783  150780      67  150789  150786
      66  150792  150786      66  150792  150789      67  150798  150795      66
  150801  150795      66  150801  150798      67  150807  150804      66  150810
  150804      66  150810  150807      67  150816  150813      66  150819  150813
      66  150819  150816      67  150825  150822      66  150828  150822      66
  150828  150825      67  150834  150831      66  150837  150831      66  150837
  150834      67  150843  150840      66  150846  150840      66  150846  150843
      67  150852  150849      66  150855  150849      66  150855  150852      67
  150861  150858      66  150864  150858      66  150864  150861      67  150870
  150867      66  150873  150867      66  150873  150870      67  150879  150876
      66  150882  150876      66  150882  150879      67  150888  150885      66
  150891  150885      66  150891  150888      67  150897  150894      66  150900
  150894      66  150900  150897      67  150906  150903      66  150909  150903
      66  150909  150906      67  150915  150912      66  150918  150912      66
  150918  150915      67  150924  150921      66  150927  150921      66  150927
  150924      67  150933  150930      66  150936  150930      66  150936  150933
      67  150942  150939      66  150945  150939      66  150945  150942      67
  150951  150948      66  150954  150948      66  150954  150951      67  150960
  150957      66  150963  150957      66  150963  150960      67  150969  150966
      66  150972  150966      66  150972  150969      67  150978  150975      66
  150981  150975      66  150981  150978      67  150987  150984      66  150990
  150984      66  150990  150987      67  150996  150993      66  150999  150993
      66  150999  150996      67  151005  151002      66  151008  151002      66
  151008  151005      67  151014  151011      66  151017  151011      66  151017
  151014      67  151023  151020      66  151026  151020      66  151026  151023
      67  151032  151029      66  151035  151029      66  151035  151032      67
  151041  151038      66  151044  151038      66  151044  151041      67  151050
  151047      66  151053  151047      66  151053  151050      67  151059  151056
      66  151062  151056      66  151062  151059      67  151068  151065      66
  151071  151065      66  151071  151068      67  151077  151074      66  151080
  151074      66  151080  151077      67  151086  151083      66  151089  151083
      66  151089  151086      67  151095  151092      66  151098  151092      66
  151098  151095      67  151104  151101      66  151107  151101      66  151107
  151104      67  151113  151110      66  151116  151110      66  151116  151113
      67  151122  151119      66  151125  151119      66  151125  151122      67
  151131  151128      66  151134  151128      66  151134  151131      67  151140
  151137      66  151143  151137      66  151143  151140      67  151149  151146
      66  151152  151146      66  151152  151149      67  151158  151155      66
  151161  151155      66  151161  151158      67  151167  151164      66  151170
  151164      66  151170  151167      67  151176  151173      66  151179  151173
      66  151179  151176      67  151185  151182      66  151188  151182      66
  151188  151185      67  151194  151191      66  151197  151191      66  151197
  151194      67  151203  151200      66  151206  151200      66  151206  151203
      67  151212  151209      66  151215  151209      66  151215  151212      67
  151221  151218      66  151224  151218      66  151224  151221      67  151230
  151227      66  151233  151227      66  151233  151230      67  151239  151236
      66  151242  151236      66  151242  151239      67  151248  151245      66
  151251  151245      66  151251  151248      67  151257  151254      66  151260
  151254      66  151260  151257      67  151266  151263      66  151269  151263
      66  151269  151266      67  151275  151272      66  151278  151272      66
  151278  151275      67  151284  151281      66  151287  151281      66  151287
  151284      67  151293  151290      66  151296  151290      66  151296  151293
      67  151302  151299      66  151305  151299      66  151305  151302      67
  151311  151308      66  151314  151308      66  151314  151311      67  151320
  151317      66  151323  151317      66  151323  151320      67  151329  151326
      66  151332  151326      66  151332  151329      67  151338  151335      66
  151341  151335      66  151341  151338      67  151347  151344      66  151350
  151344      66  151350  151347      67  151356  151353      66  151359  151353
      66  151359  151356      67  151365  151362      66  151368  151362      66
  151368  151365      67  151374  151371      66  151377  151371      66  151377
  151374      67  151383  151380      66  151386  151380      66  151386  151383
      67  151392  151389      66  151395  151389      66  151395  151392      67
  151401  151398      66  151404  151398      66  151404  151401      67  151410
  151407      66  151413  151407      66  151413  151410      67  151419  151416
      66  151422  151416      66  151422  151419      67  151428  151425      66
  151431  151425      66  151431  151428      67  151437  151434      66  151440
  151434      66  151440  151437      67  151446  151443      66  151449  151443
      66  151449  151446      67  151455  151452      66  151458  151452      66
  151458  151455      67  151464  151461      66  151467  151461      66  151467
  151464      67  151473  151470      66  151476  151470      66  151476  151473
      67  151482  151479      66  151485  151479      66  151485  151482      67
  151491  151488      66  151494  151488      66  151494  151491      67  151500
  151497      66  151503  151497      66  151503  151500      67  151509  151506
      66  151512  151506      66  151512  151509      67  151518  151515      66
  151521  151515      66  151521  151518      67  151527  151524      66  151530
  151524      66  151530  151527      67  151536  151533      66  151539  151533
      66  151539  151536      67  151545  151542      66  151548  151542      66
  151548  151545      67  151554  151551      66  151557  151551      66  151557
  151554      67  151563  151560      66  151566  151560      66  151566  151563
      67  151572  151569      66  151575  151569      66  151575  151572      67
  151581  151578      66  151584  151578      66  151584  151581      67  151590
  151587      66  151593  151587      66  151593  151590      67  151599  151596
      66  151602  151596      66  151602  151599      67  151608  151605      66
  151611  151605      66  151611  151608      67  151617  151614      66  151620
  151614      66  151620  151617      67  151626  151623      66  151629  151623
      66  151629  151626      67  151635  151632      66  151638  151632      66
  151638  151635      67  151644  151641      66  151647  151641      66  151647
  151644      67  151653  151650      66  151656  151650      66  151656  151653
      67  151662  151659      66  151665  151659      66  151665  151662      67
  151671  151668      66  151674  151668      66  151674  151671      67  151680
  151677      66  151683  151677      66  151683  151680      67  151689  151686
      66  151692  151686      66  151692  151689      67  151698  151695      66
  151701  151695      66  151701  151698      67  151707  151704      66  151710
  151704      66  151710  151707      67  151716  151713      66  151719  151713
      66  151719  151716      67  151725  151722      66  151728  151722      66
  151728  151725      67  151734  151731      66  151737  151731      66  151737
  151734      67  151743  151740      66  151746  151740      66  151746  151743
      67  151752  151749      66  151755  151749      66  151755  151752      67
  151761  151758      66  151764  151758      66  151764  151761      67  151770
  151767      66  151773  151767      66  151773  151770      67  151779  151776
      66  151782  151776      66  151782  151779      67  151788  151785      66
  151791  151785      66  151791  151788      67  151797  151794      66  151800
  151794      66  151800  151797      67  151806  151803      66  151809  151803
      66  151809  151806      67  151815  151812      66  151818  151812      66
  151818  151815      67  151824  151821      66  151827  151821      66  151827
  151824      67  151833  151830      66  151836  151830      66  151836  151833
      67  151842  151839      66  151845  151839      66  151845  151842      67
  151851  151848      66  151854  151848      66  151854  151851      67  151860
  151857      66  151863  151857      66  151863  151860      67  151869  151866
      66  151872  151866      66  151872  151869      67  151878  151875      66
  151881  151875      66  151881  151878      67  151887  151884      66  151890
  151884      66  151890  151887      67  151896  151893      66  151899  151893
      66  151899  151896      67  151905  151902      66  151908  151902      66
  151908  151905      67  151914  151911      66  151917  151911      66  151917
  151914      67  151923  151920      66  151926  151920      66  151926  151923
      67  151932  151929      66  151935  151929      66  151935  151932      67
  151941  151938      66  151944  151938      66  151944  151941      67  151950
  151947      66  151953  151947      66  151953  151950      67  151959  151956
      66  151962  151956      66  151962  151959      67  151968  151965      66
  151971  151965      66  151971  151968      67  151977  151974      66  151980
  151974      66  151980  151977      67  151986  151983      66  151989  151983
      66  151989  151986      67  151995  151992      66  151998  151992      66
  151998  151995      67  152004  152001      66  152007  152001      66  152007
  152004      67  152013  152010      66  152016  152010      66  152016  152013
      67  152022  152019      66  152025  152019      66  152025  152022      67
  152031  152028      66  152034  152028      66  152034  152031      67  152040
  152037      66  152043  152037      66  152043  152040      67  152049  152046
      66  152052  152046      66  152052  152049      67  152058  152055      66
  152061  152055      66  152061  152058      67  152067  152064      66  152070
  152064      66  152070  152067      67  152076  152073      66  152079  152073
      66  152079  152076      67  152085  152082      66  152088  152082      66
  152088  152085      67  152094  152091      66  152097  152091      66  152097
  152094      67  152103  152100      66  152106  152100      66  152106  152103
      67  152112  152109      66  152115  152109      66  152115  152112      67
  152121  152118      66  152124  152118      66  152124  152121      67  152130
  152127      66  152133  152127      66  152133  152130      67  152139  152136
      66  152142  152136      66  152142  152139      67  152148  152145      66
  152151  152145      66  152151  152148      67  152157  152154      66  152160
  152154      66  152160  152157      67  152166  152163      66  152169  152163
      66  152169  152166      67  152175  152172      66  152178  152172      66
  152178  152175      67  152184  152181      66  152187  152181      66  152187
  152184      67  152193  152190      66  152196  152190      66  152196  152193
      67  152202  152199      66  152205  152199      66  152205  152202      67
  152211  152208      66  152214  152208      66  152214  152211      67  152220
  152217      66  152223  152217      66  152223  152220      67  152229  152226
      66  152232  152226      66  152232  152229      67  152238  152235      66
  152241  152235      66  152241  152238      67  152247  152244      66  152250
  152244      66  152250  152247      67  152256  152253      66  152259  152253
      66  152259  152256      67  152265  152262      66  152268  152262      66
  152268  152265      67  152274  152271      66  152277  152271      66  152277
  152274      67  152283  152280      66  152286  152280      66  152286  152283
      67  152292  152289      66  152295  152289      66  152295  152292      67
  152301  152298      66  152304  152298      66  152304  152301      67  152310
  152307      66  152313  152307      66  152313  152310      67  152319  152316
      66  152322  152316      66  152322  152319      67  152328  152325      66
  152331  152325      66  152331  152328      67  152337  152334      66  152340
  152334      66  152340  152337      67  152346  152343      66  152349  152343
      66  152349  152346      67  152355  152352      66  152358  152352      66
  152358  152355      67  152364  152361      66  152367  152361      66  152367
  152364      67  152373  152370      66  152376  152370      66  152376  152373
      67  152382  152379      66  152385  152379      66  152385  152382      67
  152391  152388      66  152394  152388      66  152394  152391      67  152400
  152397      66  152403  152397      66  152403  152400      67  152409  152406
      66  152412  152406      66  152412  152409      67  152418  152415      66
  152421  152415      66  152421  152418      67  152427  152424      66  152430
  152424      66  152430  152427      67  152436  152433      66  152439  152433
      66  152439  152436      67  152445  152442      66  152448  152442      66
  152448  152445      67  152454  152451      66  152457  152451      66  152457
  152454      67  152463  152460      66  152466  152460      66  152466  152463
      67  152472  152469      66  152475  152469      66  152475  152472      67
  152481  152478      66  152484  152478      66  152484  152481      67  152490
  152487      66  152493  152487      66  152493  152490      67  152499  152496
      66  152502  152496      66  152502  152499      67  152508  152505      66
  152511  152505      66  152511  152508      67  152517  152514      66  152520
  152514      66  152520  152517      67  152526  152523      66  152529  152523
      66  152529  152526      67  152535  152532      66  152538  152532      66
  152538  152535      67  152544  152541      66  152547  152541      66  152547
  152544      67  152553  152550      66  152556  152550      66  152556  152553
      67  152562  152559      66  152565  152559      66  152565  152562      67
  152571  152568      66  152574  152568      66  152574  152571      67  152580
  152577      66  152583  152577      66  152583  152580      67  152589  152586
      66  152592  152586      66  152592  152589      67  152598  152595      66
  152601  152595      66  152601  152598      67  152607  152604      66  152610
  152604      66  152610  152607      67  152616  152613      66  152619  152613
      66  152619  152616      67  152625  152622      66  152628  152622      66
  152628  152625      67  152634  152631      66  152637  152631      66  152637
  152634      67  152643  152640      66  152646  152640      66  152646  152643
      67  152652  152649      66  152655  152649      66  152655  152652      67
  152661  152658      66  152664  152658      66  152664  152661      67  152670
  152667      66  152673  152667      66  152673  152670      67  152679  152676
      66  152682  152676      66  152682  152679      67  152688  152685      66
  152691  152685      66  152691  152688      67  152697  152694      66  152700
  152694      66  152700  152697      67  152706  152703      66  152709  152703
      66  152709  152706      67  152715  152712      66  152718  152712      66
  152718  152715      67  152724  152721      66  152727  152721      66  152727
  152724      67  152733  152730      66  152736  152730      66  152736  152733
      67  152742  152739      66  152745  152739      66  152745  152742      67
  152751  152748      66  152754  152748      66  152754  152751      67  152760
  152757      66  152763  152757      66  152763  152760      67  152769  152766
      66  152772  152766      66  152772  152769      67  152778  152775      66
  152781  152775      66  152781  152778      67  152787  152784      66  152790
  152784      66  152790  152787      67  152796  152793      66  152799  152793
      66  152799  152796      67  152805  152802      66  152808  152802      66
  152808  152805      67  152814  152811      66  152817  152811      66  152817
  152814      67  152823  152820      66  152826  152820      66  152826  152823
      67  152832  152829      66  152835  152829      66  152835  152832      67
  152841  152838      66  152844  152838      66  152844  152841      67  152850
  152847      66  152853  152847      66  152853  152850      67  152859  152856
      66  152862  152856      66  152862  152859      67  152868  152865      66
  152871  152865      66  152871  152868      67  152877  152874      66  152880
  152874      66  152880  152877      67  152886  152883      66  152889  152883
      66  152889  152886      67  152895  152892      66  152898  152892      66
  152898  152895      67  152904  152901      66  152907  152901      66  152907
  152904      67  152913  152910      66  152916  152910      66  152916  152913
      67  152922  152919      66  152925  152919      66  152925  152922      67
  152931  152928      66  152934  152928      66  152934  152931      67  152940
  152937      66  152943  152937      66  152943  152940      67  152949  152946
      66  152952  152946      66  152952  152949      67  152958  152955      66
  152961  152955      66  152961  152958      67  152967  152964      66  152970
  152964      66  152970  152967      67  152976  152973      66  152979  152973
      66  152979  152976      67  152985  152982      66  152988  152982      66
  152988  152985      67  152994  152991      66  152997  152991      66  152997
  152994      67  153003  153000      66  153006  153000      66  153006  153003
      67  153012  153009      66  153015  153009      66  153015  153012      67
  153021  153018      66  153024  153018      66  153024  153021      67  153030
  153027      66  153033  153027      66  153033  153030      67  153039  153036
      66  153042  153036      66  153042  153039      67  153048  153045      66
  153051  153045      66  153051  153048      67  153057  153054      66  153060
  153054      66  153060  153057      67  153066  153063      66  153069  153063
      66  153069  153066      67  153075  153072      66  153078  153072      66
  153078  153075      67  153084  153081      66  153087  153081      66  153087
  153084      67  153093  153090      66  153096  153090      66  153096  153093
      67  153102  153099      66  153105  153099      66  153105  153102      67
  153111  153108      66  153114  153108      66  153114  153111      67  153120
  153117      66  153123  153117      66  153123  153120      67  153129  153126
      66  153132  153126      66  153132  153129      67  153138  153135      66
  153141  153135      66  153141  153138      67  153147  153144      66  153150
  153144      66  153150  153147      67  153156  153153      66  153159  153153
      66  153159  153156      67  153165  153162      66  153168  153162      66
  153168  153165      67  153174  153171      66  153177  153171      66  153177
  153174      67  153183  153180      66  153186  153180      66  153186  153183
      67  153192  153189      66  153195  153189      66  153195  153192      67
  153201  153198      66  153204  153198      66  153204  153201      67  153210
  153207      66  153213  153207      66  153213  153210      67  153219  153216
      66  153222  153216      66  153222  153219      67  153228  153225      66
  153231  153225      66  153231  153228      67  153237  153234      66  153240
  153234      66  153240  153237      67  153246  153243      66  153249  153243
      66  153249  153246      67  153255  153252      66  153258  153252      66
  153258  153255      67  153264  153261      66  153267  153261      66  153267
  153264      67  153273  153270      66  153276  153270      66  153276  153273
      67  153282  153279      66  153285  153279      66  153285  153282      67
  153291  153288      66  153294  153288      66  153294  153291      67  153300
  153297      66  153303  153297      66  153303  153300      67  153309  153306
      66  153312  153306      66  153312  153309      67  153318  153315      66
  153321  153315      66  153321  153318      67  153327  153324      66  153330
  153324      66  153330  153327      67  153336  153333      66  153339  153333
      66  153339  153336      67  153345  153342      66  153348  153342      66
  153348  153345      67  153354  153351      66  153357  153351      66  153357
  153354      67  153363  153360      66  153366  153360      66  153366  153363
      67  153372  153369      66  153375  153369      66  153375  153372      67
  153381  153378      66  153384  153378      66  153384  153381      67  153390
  153387      66  153393  153387      66  153393  153390      67  153399  153396
      66  153402  153396      66  153402  153399      67  153408  153405      66
  153411  153405      66  153411  153408      67  153417  153414      66  153420
  153414      66  153420  153417      67  153426  153423      66  153429  153423
      66  153429  153426      67  153435  153432      66  153438  153432      66
  153438  153435      67  153444  153441      66  153447  153441      66  153447
  153444      67  153453  153450      66  153456  153450      66  153456  153453
      67  153462  153459      66  153465  153459      66  153465  153462      67
  153471  153468      66  153474  153468      66  153474  153471      67  153480
  153477      66  153483  153477      66  153483  153480      67  153489  153486
      66  153492  153486      66  153492  153489      67  153498  153495      66
  153501  153495      66  153501  153498      67  153507  153504      66  153510
  153504      66  153510  153507      67  153516  153513      66  153519  153513
      66  153519  153516      67  153525  153522      66  153528  153522      66
  153528  153525      67  153534  153531      66  153537  153531      66  153537
  153534      67  153543  153540      66  153546  153540      66  153546  153543
      67  153552  153549      66  153555  153549      66  153555  153552      67
  153561  153558      66  153564  153558      66  153564  153561      67  153570
  153567      66  153573  153567      66  153573  153570      67  153579  153576
      66  153582  153576      66  153582  153579      67  153588  153585      66
  153591  153585      66  153591  153588      67  153597  153594      66  153600
  153594      66  153600  153597      67  153606  153603      66  153609  153603
      66  153609  153606      67  153615  153612      66  153618  153612      66
  153618  153615      67  153624  153621      66  153627  153621      66  153627
  153624      67  153633  153630      66  153636  153630      66  153636  153633
      67  153642  153639      66  153645  153639      66  153645  153642      67
  153651  153648      66  153654  153648      66  153654  153651      67  153660
  153657      66  153663  153657      66  153663  153660      67  153669  153666
      66  153672  153666      66  153672  153669      67  153678  153675      66
  153681  153675      66  153681  153678      67  153687  153684      66  153690
  153684      66  153690  153687      67  153696  153693      66  153699  153693
      66  153699  153696      67  153705  153702      66  153708  153702      66
  153708  153705      67  153714  153711      66  153717  153711      66  153717
  153714      67  153723  153720      66  153726  153720      66  153726  153723
      67  153732  153729      66  153735  153729      66  153735  153732      67
  153741  153738      66  153744  153738      66  153744  153741      67  153750
  153747      66  153753  153747      66  153753  153750      67  153759  153756
      66  153762  153756      66  153762  153759      67  153768  153765      66
  153771  153765      66  153771  153768      67  153777  153774      66  153780
  153774      66  153780  153777      67  153786  153783      66  153789  153783
      66  153789  153786      67  153795  153792      66  153798  153792      66
  153798  153795      67  153804  153801      66  153807  153801      66  153807
  153804      67  153813  153810      66  153816  153810      66  153816  153813
      67  153822  153819      66  153825  153819      66  153825  153822      67
  153831  153828      66  153834  153828      66  153834  153831      67  153840
  153837      66  153843  153837      66  153843  153840      67  153849  153846
      66  153852  153846      66  153852  153849      67  153858  153855      66
  153861  153855      66  153861  153858      67  153867  153864      66  153870
  153864      66  153870  153867      67  153876  153873      66  153879  153873
      66  153879  153876      67  153885  153882      66  153888  153882      66
  153888  153885      67  153894  153891      66  153897  153891      66  153897
  153894      67  153903  153900      66  153906  153900      66  153906  153903
      67  153912  153909      66  153915  153909      66  153915  153912      67
  153921  153918      66  153924  153918      66  153924  153921      67  153930
  153927      66  153933  153927      66  153933  153930      67  153939  153936
      66  153942  153936      66  153942  153939      67  153948  153945      66
  153951  153945      66  153951  153948      67  153957  153954      66  153960
  153954      66  153960  153957      67  153966  153963      66  153969  153963
      66  153969  153966      67  153975  153972      66  153978  153972      66
  153978  153975      67  153984  153981      66  153987  153981      66  153987
  153984      67  153993  153990      66  153996  153990      66  153996  153993
      67  154002  153999      66  154005  153999      66  154005  154002      67
  154011  154008      66  154014  154008      66  154014  154011      67  154020
  154017      66  154023  154017      66  154023  154020      67  154029  154026
      66  154032  154026      66  154032  154029      67  154038  154035      66
  154041  154035      66  154041  154038      67  154047  154044      66  154050
  154044      66  154050  154047      67  154056  154053      66  154059  154053
      66  154059  154056      67  154065  154062      66  154068  154062      66
  154068  154065      67  154074  154071      66  154077  154071      66  154077
  154074      67  154083  154080      66  154086  154080      66  154086  154083
      67  154092  154089      66  154095  154089      66  154095  154092      67
  154101  154098      66  154104  154098      66  154104  154101      67  154110
  154107      66  154113  154107      66  154113  154110      67  154119  154116
      66  154122  154116      66  154122  154119      67  154128  154125      66
  154131  154125      66  154131  154128      67  154137  154134      66  154140
  154134      66  154140  154137      67  154146  154143      66  154149  154143
      66  154149  154146      67  154155  154152      66  154158  154152      66
  154158  154155      67  154164  154161      66  154167  154161      66  154167
  154164      67  154173  154170      66  154176  154170      66  154176  154173
      67  154182  154179      66  154185  154179      66  154185  154182      67
  154191  154188      66  154194  154188      66  154194  154191      67  154200
  154197      66  154203  154197      66  154203  154200      67  154209  154206
      66  154212  154206      66  154212  154209      67  154218  154215      66
  154221  154215      66  154221  154218      67  154227  154224      66  154230
  154224      66  154230  154227      67  154236  154233      66  154239  154233
      66  154239  154236      67  154245  154242      66  154248  154242      66
  154248  154245      67  154254  154251      66  154257  154251      66  154257
  154254      67  154263  154260      66  154266  154260      66  154266  154263
      67  154272  154269      66  154275  154269      66  154275  154272      67
  154281  154278      66  154284  154278      66  154284  154281      67  154290
  154287      66  154293  154287      66  154293  154290      67  154299  154296
      66  154302  154296      66  154302  154299      67  154308  154305      66
  154311  154305      66  154311  154308      67  154317  154314      66  154320
  154314      66  154320  154317      67  154326  154323      66  154329  154323
      66  154329  154326      67  154335  154332      66  154338  154332      66
  154338  154335      67  154344  154341      66  154347  154341      66  154347
  154344      67  154353  154350      66  154356  154350      66  154356  154353
      67  154362  154359      66  154365  154359      66  154365  154362      67
  154371  154368      66  154374  154368      66  154374  154371      67  154380
  154377      66  154383  154377      66  154383  154380      67  154389  154386
      66  154392  154386      66  154392  154389      67  154398  154395      66
  154401  154395      66  154401  154398      67  154407  154404      66  154410
  154404      66  154410  154407      67  154416  154413      66  154419  154413
      66  154419  154416      67  154425  154422      66  154428  154422      66
  154428  154425      67  154434  154431      66  154437  154431      66  154437
  154434      67  154443  154440      66  154446  154440      66  154446  154443
      67  154452  154449      66  154455  154449      66  154455  154452      67
  154461  154458      66  154464  154458      66  154464  154461      67  154470
  154467      66  154473  154467      66  154473  154470      67  154479  154476
      66  154482  154476      66  154482  154479      67  154488  154485      66
  154491  154485      66  154491  154488      67  154497  154494      66  154500
  154494      66  154500  154497      67  154506  154503      66  154509  154503
      66  154509  154506      67  154515  154512      66  154518  154512      66
  154518  154515      67  154524  154521      66  154527  154521      66  154527
  154524      67  154533  154530      66  154536  154530      66  154536  154533
      67  154542  154539      66  154545  154539      66  154545  154542      67
  154551  154548      66  154554  154548      66  154554  154551      67  154560
  154557      66  154563  154557      66  154563  154560      67  154569  154566
      66  154572  154566      66  154572  154569      67  154578  154575      66
  154581  154575      66  154581  154578      67  154587  154584      66  154590
  154584      66  154590  154587      67  154596  154593      66  154599  154593
      66  154599  154596      67  154605  154602      66  154608  154602      66
  154608  154605      67  154614  154611      66  154617  154611      66  154617
  154614      67  154623  154620      66  154626  154620      66  154626  154623
      67  154632  154629      66  154635  154629      66  154635  154632      67
  154641  154638      66  154644  154638      66  154644  154641      67  154650
  154647      66  154653  154647      66  154653  154650      67  154659  154656
      66  154662  154656      66  154662  154659      67  154668  154665      66
  154671  154665      66  154671  154668      67  154677  154674      66  154680
  154674      66  154680  154677      67  154686  154683      66  154689  154683
      66  154689  154686      67  154695  154692      66  154698  154692      66
  154698  154695      67  154704  154701      66  154707  154701      66  154707
  154704      67  154713  154710      66  154716  154710      66  154716  154713
      67  154722  154719      66  154725  154719      66  154725  154722      67
  154731  154728      66  154734  154728      66  154734  154731      67  154740
  154737      66  154743  154737      66  154743  154740      67  154749  154746
      66  154752  154746      66  154752  154749      67  154758  154755      66
  154761  154755      66  154761  154758      67  154767  154764      66  154770
  154764      66  154770  154767      67  154776  154773      66  154779  154773
      66  154779  154776      67  154785  154782      66  154788  154782      66
  154788  154785      67  154794  154791      66  154797  154791      66  154797
  154794      67  154803  154800      66  154806  154800      66  154806  154803
      67  154812  154809      66  154815  154809      66  154815  154812      67
  154821  154818      66  154824  154818      66  154824  154821      67  154830
  154827      66  154833  154827      66  154833  154830      67  154839  154836
      66  154842  154836      66  154842  154839      67  154848  154845      66
  154851  154845      66  154851  154848      67  154857  154854      66  154860
  154854      66  154860  154857      67  154866  154863      66  154869  154863
      66  154869  154866      67  154875  154872      66  154878  154872      66
  154878  154875      67  154884  154881      66  154887  154881      66  154887
  154884      67  154893  154890      66  154896  154890      66  154896  154893
      67  154902  154899      66  154905  154899      66  154905  154902      67
  154911  154908      66  154914  154908      66  154914  154911      67  154920
  154917      66  154923  154917      66  154923  154920      67  154929  154926
      66  154932  154926      66  154932  154929      67  154938  154935      66
  154941  154935      66  154941  154938      67  154947  154944      66  154950
  154944      66  154950  154947      67  154956  154953      66  154959  154953
      66  154959  154956      67  154965  154962      66  154968  154962      66
  154968  154965      67  154974  154971      66  154977  154971      66  154977
  154974      67  154983  154980      66  154986  154980      66  154986  154983
      67  154992  154989      66  154995  154989      66  154995  154992      67
  155001  154998      66  155004  154998      66  155004  155001      67  155010
  155007      66  155013  155007      66  155013  155010      67  155019  155016
      66  155022  155016      66  155022  155019      67  155028  155025      66
  155031  155025      66  155031  155028      67  155037  155034      66  155040
  155034      66  155040  155037      67  155046  155043      66  155049  155043
      66  155049  155046      67  155055  155052      66  155058  155052      66
  155058  155055      67  155064  155061      66  155067  155061      66  155067
  155064      67  155073  155070      66  155076  155070      66  155076  155073
      67  155082  155079      66  155085  155079      66  155085  155082      67
  155091  155088      66  155094  155088      66  155094  155091      67  155100
  155097      66  155103  155097      66  155103  155100      67  155109  155106
      66  155112  155106      66  155112  155109      67  155118  155115      66
  155121  155115      66  155121  155118      67  155127  155124      66  155130
  155124      66  155130  155127      67  155136  155133      66  155139  155133
      66  155139  155136      67  155145  155142      66  155148  155142      66
  155148  155145      67  155154  155151      66  155157  155151      66  155157
  155154      67  155163  155160      66  155166  155160      66  155166  155163
      67  155172  155169      66  155175  155169      66  155175  155172      67
  155181  155178      66  155184  155178      66  155184  155181      67  155190
  155187      66  155193  155187      66  155193  155190      67  155199  155196
      66  155202  155196      66  155202  155199      67  155208  155205      66
  155211  155205      66  155211  155208      67  155217  155214      66  155220
  155214      66  155220  155217      67  155226  155223      66  155229  155223
      66  155229  155226      67  155235  155232      66  155238  155232      66
  155238  155235      67  155244  155241      66  155247  155241      66  155247
  155244      67  155253  155250      66  155256  155250      66  155256  155253
      67  155262  155259      66  155265  155259      66  155265  155262      67
  155271  155268      66  155274  155268      66  155274  155271      67  155280
  155277      66  155283  155277      66  155283  155280      67  155289  155286
      66  155292  155286      66  155292  155289      67  155298  155295      66
  155301  155295      66  155301  155298      67  155307  155304      66  155310
  155304      66  155310  155307      67  155316  155313      66  155319  155313
      66  155319  155316      67  155325  155322      66  155328  155322      66
  155328  155325      67  155334  155331      66  155337  155331      66  155337
  155334      67  155343  155340      66  155346  155340      66  155346  155343
      67  155352  155349      66  155355  155349      66  155355  155352      67
  155361  155358      66  155364  155358      66  155364  155361      67  155370
  155367      66  155373  155367      66  155373  155370      67  155379  155376
      66  155382  155376      66  155382  155379      67  155388  155385      66
  155391  155385      66  155391  155388      67  155397  155394      66  155400
  155394      66  155400  155397      67  155406  155403      66  155409  155403
      66  155409  155406      67  155415  155412      66  155418  155412      66
  155418  155415      67  155424  155421      66  155427  155421      66  155427
  155424      67  155433  155430      66  155436  155430      66  155436  155433
      67  155442  155439      66  155445  155439      66  155445  155442      67
  155451  155448      66  155454  155448      66  155454  155451      67  155460
  155457      66  155463  155457      66  155463  155460      67  155469  155466
      66  155472  155466      66  155472  155469      67  155478  155475      66
  155481  155475      66  155481  155478      67  155487  155484      66  155490
  155484      66  155490  155487      67  155496  155493      66  155499  155493
      66  155499  155496      67  155505  155502      66  155508  155502      66
  155508  155505      67  155514  155511      66  155517  155511      66  155517
  155514      67  155523  155520      66  155526  155520      66  155526  155523
      67  155532  155529      66  155535  155529      66  155535  155532      67
  155541  155538      66  155544  155538      66  155544  155541      67  155550
  155547      66  155553  155547      66  155553  155550      67  155559  155556
      66  155562  155556      66  155562  155559      67  155568  155565      66
  155571  155565      66  155571  155568      67  155577  155574      66  155580
  155574      66  155580  155577      67  155586  155583      66  155589  155583
      66  155589  155586      67  155595  155592      66  155598  155592      66
  155598  155595      67  155604  155601      66  155607  155601      66  155607
  155604      67  155613  155610      66  155616  155610      66  155616  155613
      67  155622  155619      66  155625  155619      66  155625  155622      67
  155631  155628      66  155634  155628      66  155634  155631      67  155640
  155637      66  155643  155637      66  155643  155640      67  155649  155646
      66  155652  155646      66  155652  155649      67  155658  155655      66
  155661  155655      66  155661  155658      67  155667  155664      66  155670
  155664      66  155670  155667      67  155676  155673      66  155679  155673
      66  155679  155676      67  155685  155682      66  155688  155682      66
  155688  155685      67  155694  155691      66  155697  155691      66  155697
  155694      67  155703  155700      66  155706  155700      66  155706  155703
      67  155712  155709      66  155715  155709      66  155715  155712      67
  155721  155718      66  155724  155718      66  155724  155721      67  155730
  155727      66  155733  155727      66  155733  155730      67  155739  155736
      66  155742  155736      66  155742  155739      67  155748  155745      66
  155751  155745      66  155751  155748      67  155757  155754      66  155760
  155754      66  155760  155757      67  155766  155763      66  155769  155763
      66  155769  155766      67  155775  155772      66  155778  155772      66
  155778  155775      67  155784  155781      66  155787  155781      66  155787
  155784      67  155793  155790      66  155796  155790      66  155796  155793
      67  155802  155799      66  155805  155799      66  155805  155802      67
  155811  155808      66  155814  155808      66  155814  155811      67  155820
  155817      66  155823  155817      66  155823  155820      67  155829  155826
      66  155832  155826      66  155832  155829      67  155838  155835      66
  155841  155835      66  155841  155838      67  155847  155844      66  155850
  155844      66  155850  155847      67  155856  155853      66  155859  155853
      66  155859  155856      67  155865  155862      66  155868  155862      66
  155868  155865      67  155874  155871      66  155877  155871      66  155877
  155874      67  155883  155880      66  155886  155880      66  155886  155883
      67  155892  155889      66  155895  155889      66  155895  155892      67
  155901  155898      66  155904  155898      66  155904  155901      67  155910
  155907      66  155913  155907      66  155913  155910      67  155919  155916
      66  155922  155916      66  155922  155919      67  155928  155925      66
  155931  155925      66  155931  155928      67  155937  155934      66  155940
  155934      66  155940  155937      67  155946  155943      66  155949  155943
      66  155949  155946      67  155955  155952      66  155958  155952      66
  155958  155955      67  155964  155961      66  155967  155961      66  155967
  155964      67  155973  155970      66  155976  155970      66  155976  155973
      67  155982  155979      66  155985  155979      66  155985  155982      67
  155991  155988      66  155994  155988      66  155994  155991      67  156000
  155997      66  156003  155997      66  156003  156000      67  156009  156006
      66  156012  156006      66  156012  156009      67  156018  156015      66
  156021  156015      66  156021  156018      67  156027  156024      66  156030
  156024      66  156030  156027      67  156036  156033      66  156039  156033
      66  156039  156036      67  156045  156042      66  156048  156042      66
  156048  156045      67  156054  156051      66  156057  156051      66  156057
  156054      67  156063  156060      66  156066  156060      66  156066  156063
      67  156072  156069      66  156075  156069      66  156075  156072      67
  156081  156078      66  156084  156078      66  156084  156081      67  156090
  156087      66  156093  156087      66  156093  156090      67  156099  156096
      66  156102  156096      66  156102  156099      67  156108  156105      66
  156111  156105      66  156111  156108      67  156117  156114      66  156120
  156114      66  156120  156117      67  156126  156123      66  156129  156123
      66  156129  156126      67  156135  156132      66  156138  156132      66
  156138  156135      67  156144  156141      66  156147  156141      66  156147
  156144      67  156153  156150      66  156156  156150      66  156156  156153
      67  156162  156159      66  156165  156159      66  156165  156162      67
  156171  156168      66  156174  156168      66  156174  156171      67  156180
  156177      66  156183  156177      66  156183  156180      67  156189  156186
      66  156192  156186      66  156192  156189      67  156198  156195      66
  156201  156195      66  156201  156198      67  156207  156204      66  156210
  156204      66  156210  156207      67  156216  156213      66  156219  156213
      66  156219  156216      67  156225  156222      66  156228  156222      66
  156228  156225      67  156234  156231      66  156237  156231      66  156237
  156234      67  156243  156240      66  156246  156240      66  156246  156243
      67  156252  156249      66  156255  156249      66  156255  156252      67
  156261  156258      66  156264  156258      66  156264  156261      67  156270
  156267      66  156273  156267      66  156273  156270      67  156279  156276
      66  156282  156276      66  156282  156279      67  156288  156285      66
  156291  156285      66  156291  156288      67  156297  156294      66  156300
  156294      66  156300  156297      67  156306  156303      66  156309  156303
      66  156309  156306      67  156315  156312      66  156318  156312      66
  156318  156315      67  156324  156321      66  156327  156321      66  156327
  156324      67  156333  156330      66  156336  156330      66  156336  156333
      67  156342  156339      66  156345  156339      66  156345  156342      67
  156351  156348      66  156354  156348      66  156354  156351      67  156360
  156357      66  156363  156357      66  156363  156360      67  156369  156366
      66  156372  156366      66  156372  156369      67  156378  156375      66
  156381  156375      66  156381  156378      67  156387  156384      66  156390
  156384      66  156390  156387      67  156396  156393      66  156399  156393
      66  156399  156396      67  156405  156402      66  156408  156402      66
  156408  156405      67  156414  156411      66  156417  156411      66  156417
  156414      67  156423  156420      66  156426  156420      66  156426  156423
      67  156432  156429      66  156435  156429      66  156435  156432      67
  156441  156438      66  156444  156438      66  156444  156441      67  156450
  156447      66  156453  156447      66  156453  156450      67  156459  156456
      66  156462  156456      66  156462  156459      67  156468  156465      66
  156471  156465      66  156471  156468      67  156477  156474      66  156480
  156474      66  156480  156477      67  156486  156483      66  156489  156483
      66  156489  156486      67  156495  156492      66  156498  156492      66
  156498  156495      67  156504  156501      66  156507  156501      66  156507
  156504      67  156513  156510      66  156516  156510      66  156516  156513
      67  156522  156519      66  156525  156519      66  156525  156522      67
  156531  156528      66  156534  156528      66  156534  156531      67  156540
  156537      66  156543  156537      66  156543  156540      67  156549  156546
      66  156552  156546      66  156552  156549      67  156558  156555      66
  156561  156555      66  156561  156558      67  156567  156564      66  156570
  156564      66  156570  156567      67  156576  156573      66  156579  156573
      66  156579  156576      67  156585  156582      66  156588  156582      66
  156588  156585      67  156594  156591      66  156597  156591      66  156597
  156594      67  156603  156600      66  156606  156600      66  156606  156603
      67  156612  156609      66  156615  156609      66  156615  156612      67
  156621  156618      66  156624  156618      66  156624  156621      67  156630
  156627      66  156633  156627      66  156633  156630      67  156639  156636
      66  156642  156636      66  156642  156639      67  156648  156645      66
  156651  156645      66  156651  156648      67  156657  156654      66  156660
  156654      66  156660  156657      67  156666  156663      66  156669  156663
      66  156669  156666      67  156675  156672      66  156678  156672      66
  156678  156675      67  156684  156681      66  156687  156681      66  156687
  156684      67  156693  156690      66  156696  156690      66  156696  156693
      67  156702  156699      66  156705  156699      66  156705  156702      67
  156711  156708      66  156714  156708      66  156714  156711      67  156720
  156717      66  156723  156717      66  156723  156720      67  156729  156726
      66  156732  156726      66  156732  156729      67  156738  156735      66
  156741  156735      66  156741  156738      67  156747  156744      66  156750
  156744      66  156750  156747      67  156756  156753      66  156759  156753
      66  156759  156756      67  156765  156762      66  156768  156762      66
  156768  156765      67  156774  156771      66  156777  156771      66  156777
  156774      67  156783  156780      66  156786  156780      66  156786  156783
      67  156792  156789      66  156795  156789      66  156795  156792      67
  156801  156798      66  156804  156798      66  156804  156801      67  156810
  156807      66  156813  156807      66  156813  156810      67  156819  156816
      66  156822  156816      66  156822  156819      67  156828  156825      66
  156831  156825      66  156831  156828      67  156837  156834      66  156840
  156834      66  156840  156837      67  156846  156843      66  156849  156843
      66  156849  156846      67  156855  156852      66  156858  156852      66
  156858  156855      67  156864  156861      66  156867  156861      66  156867
  156864      67  156873  156870      66  156876  156870      66  156876  156873
      67  156882  156879      66  156885  156879      66  156885  156882      67
  156891  156888      66  156894  156888      66  156894  156891      67  156900
  156897      66  156903  156897      66  156903  156900      67  156909  156906
      66  156912  156906      66  156912  156909      67  156918  156915      66
  156921  156915      66  156921  156918      67  156927  156924      66  156930
  156924      66  156930  156927      67  156936  156933      66  156939  156933
      66  156939  156936      67  156945  156942      66  156948  156942      66
  156948  156945      67  156954  156951      66  156957  156951      66  156957
  156954      67  156963  156960      66  156966  156960      66  156966  156963
      67  156972  156969      66  156975  156969      66  156975  156972      67
  156981  156978      66  156984  156978      66  156984  156981      67  156990
  156987      66  156993  156987      66  156993  156990      67  156999  156996
      66  157002  156996      66  157002  156999      67  157008  157005      66
  157011  157005      66  157011  157008      67  157017  157014      66  157020
  157014      66  157020  157017      67  157026  157023      66  157029  157023
      66  157029  157026      67  157035  157032      66  157038  157032      66
  157038  157035      67  157044  157041      66  157047  157041      66  157047
  157044      67  157053  157050      66  157056  157050      66  157056  157053
      67  157062  157059      66  157065  157059      66  157065  157062      67
  157071  157068      66  157074  157068      66  157074  157071      67  157080
  157077      66  157083  157077      66  157083  157080      67  157089  157086
      66  157092  157086      66  157092  157089      67  157098  157095      66
  157101  157095      66  157101  157098      67  157107  157104      66  157110
  157104      66  157110  157107      67  157116  157113      66  157119  157113
      66  157119  157116      67  157125  157122      66  157128  157122      66
  157128  157125      67  157134  157131      66  157137  157131      66  157137
  157134      67  157143  157140      66  157146  157140      66  157146  157143
      67  157152  157149      66  157155  157149      66  157155  157152      67
  157161  157158      66  157164  157158      66  157164  157161      67  157170
  157167      66  157173  157167      66  157173  157170      67  157179  157176
      66  157182  157176      66  157182  157179      67  157188  157185      66
  157191  157185      66  157191  157188      67  157197  157194      66  157200
  157194      66  157200  157197      67  157206  157203      66  157209  157203
      66  157209  157206      67  157215  157212      66  157218  157212      66
  157218  157215      67  157224  157221      66  157227  157221      66  157227
  157224      67  157233  157230      66  157236  157230      66  157236  157233
      67  157242  157239      66  157245  157239      66  157245  157242      67
  157251  157248      66  157254  157248      66  157254  157251      67  157260
  157257      66  157263  157257      66  157263  157260      67  157269  157266
      66  157272  157266      66  157272  157269      67  157278  157275      66
  157281  157275      66  157281  157278      67  157287  157284      66  157290
  157284      66  157290  157287      67  157296  157293      66  157299  157293
      66  157299  157296      67  157305  157302      66  157308  157302      66
  157308  157305      67  157314  157311      66  157317  157311      66  157317
  157314      67  157323  157320      66  157326  157320      66  157326  157323
      67  157332  157329      66  157335  157329      66  157335  157332      67
  157341  157338      66  157344  157338      66  157344  157341      67  157350
  157347      66  157353  157347      66  157353  157350      67  157359  157356
      66  157362  157356      66  157362  157359      67  157368  157365      66
  157371  157365      66  157371  157368      67  157377  157374      66  157380
  157374      66  157380  157377      67  157386  157383      66  157389  157383
      66  157389  157386      67  157395  157392      66  157398  157392      66
  157398  157395      67  157404  157401      66  157407  157401      66  157407
  157404      67  157413  157410      66  157416  157410      66  157416  157413
      67  157422  157419      66  157425  157419      66  157425  157422      67
  157431  157428      66  157434  157428      66  157434  157431      67  157440
  157437      66  157443  157437      66  157443  157440      67  157449  157446
      66  157452  157446      66  157452  157449      67  157458  157455      66
  157461  157455      66  157461  157458      67  157467  157464      66  157470
  157464      66  157470  157467      67  157476  157473      66  157479  157473
      66  157479  157476      67  157485  157482      66  157488  157482      66
  157488  157485      67  157494  157491      66  157497  157491      66  157497
  157494      67  157503  157500      66  157506  157500      66  157506  157503
      67  157512  157509      66  157515  157509      66  157515  157512      67
  157521  157518      66  157524  157518      66  157524  157521      67  157530
  157527      66  157533  157527      66  157533  157530      67  157539  157536
      66  157542  157536      66  157542  157539      67  157548  157545      66
  157551  157545      66  157551  157548      67  157557  157554      66  157560
  157554      66  157560  157557      67  157566  157563      66  157569  157563
      66  157569  157566      67  157575  157572      66  157578  157572      66
  157578  157575      67  157584  157581      66  157587  157581      66  157587
  157584      67  157593  157590      66  157596  157590      66  157596  157593
      67  157602  157599      66  157605  157599      66  157605  157602      67
  157611  157608      66  157614  157608      66  157614  157611      67  157620
  157617      66  157623  157617      66  157623  157620      67  157629  157626
      66  157632  157626      66  157632  157629      67  157638  157635      66
  157641  157635      66  157641  157638      67  157647  157644      66  157650
  157644      66  157650  157647      67  157656  157653      66  157659  157653
      66  157659  157656      67  157665  157662      66  157668  157662      66
  157668  157665      67  157674  157671      66  157677  157671      66  157677
  157674      67  157683  157680      66  157686  157680      66  157686  157683
      67  157692  157689      66  157695  157689      66  157695  157692      67
  157701  157698      66  157704  157698      66  157704  157701      67  157710
  157707      66  157713  157707      66  157713  157710      67  157719  157716
      66  157722  157716      66  157722  157719      67  157728  157725      66
  157731  157725      66  157731  157728      67  157737  157734      66  157740
  157734      66  157740  157737      67  157746  157743      66  157749  157743
      66  157749  157746      67  157755  157752      66  157758  157752      66
  157758  157755      67  157764  157761      66  157767  157761      66  157767
  157764      67  157773  157770      66  157776  157770      66  157776  157773
      67  157782  157779      66  157785  157779      66  157785  157782      67
  157791  157788      66  157794  157788      66  157794  157791      67  157800
  157797      66  157803  157797      66  157803  157800      67  157809  157806
      66  157812  157806      66  157812  157809      67  157818  157815      66
  157821  157815      66  157821  157818      67  157827  157824      66  157830
  157824      66  157830  157827      67  157836  157833      66  157839  157833
      66  157839  157836      67  157845  157842      66  157848  157842      66
  157848  157845      67  157854  157851      66  157857  157851      66  157857
  157854      67  157863  157860      66  157866  157860      66  157866  157863
      67  157872  157869      66  157875  157869      66  157875  157872      67
  157881  157878      66  157884  157878      66  157884  157881      67  157890
  157887      66  157893  157887      66  157893  157890      67  157899  157896
      66  157902  157896      66  157902  157899      67  157908  157905      66
  157911  157905      66  157911  157908      67  157917  157914      66  157920
  157914      66  157920  157917      67  157926  157923      66  157929  157923
      66  157929  157926      67  157935  157932      66  157938  157932      66
  157938  157935      67  157944  157941      66  157947  157941      66  157947
  157944      67  157953  157950      66  157956  157950      66  157956  157953
      67  157962  157959      66  157965  157959      66  157965  157962      67
  157971  157968      66  157974  157968      66  157974  157971      67  157980
  157977      66  157983  157977      66  157983  157980      67  157989  157986
      66  157992  157986      66  157992  157989      67  157998  157995      66
  158001  157995      66  158001  157998      67  158007  158004      66  158010
  158004      66  158010  158007      67  158016  158013      66  158019  158013
      66  158019  158016      67  158025  158022      66  158028  158022      66
  158028  158025      67  158034  158031      66  158037  158031      66  158037
  158034      67  158043  158040      66  158046  158040      66  158046  158043
      67  158052  158049      66  158055  158049      66  158055  158052      67
  158061  158058      66  158064  158058      66  158064  158061      67  158070
  158067      66  158073  158067      66  158073  158070      67  158079  158076
      66  158082  158076      66  158082  158079      67  158088  158085      66
  158091  158085      66  158091  158088      67  158097  158094      66  158100
  158094      66  158100  158097      67  158106  158103      66  158109  158103
      66  158109  158106      67  158115  158112      66  158118  158112      66
  158118  158115      67  158124  158121      66  158127  158121      66  158127
  158124      67  158133  158130      66  158136  158130      66  158136  158133
      67  158142  158139      66  158145  158139      66  158145  158142      67
  158151  158148      66  158154  158148      66  158154  158151      67  158160
  158157      66  158163  158157      66  158163  158160      67  158169  158166
      66  158172  158166      66  158172  158169      67  158178  158175      66
  158181  158175      66  158181  158178      67  158187  158184      66  158190
  158184      66  158190  158187      67  158196  158193      66  158199  158193
      66  158199  158196      67  158205  158202      66  158208  158202      66
  158208  158205      67  158214  158211      66  158217  158211      66  158217
  158214      67  158223  158220      66  158226  158220      66  158226  158223
      67  158232  158229      66  158235  158229      66  158235  158232      67
  158241  158238      66  158244  158238      66  158244  158241      67  158250
  158247      66  158253  158247      66  158253  158250      67  158259  158256
      66  158262  158256      66  158262  158259      67  158268  158265      66
  158271  158265      66  158271  158268      67  158277  158274      66  158280
  158274      66  158280  158277      67  158286  158283      66  158289  158283
      66  158289  158286      67  158295  158292      66  158298  158292      66
  158298  158295      67  158304  158301      66  158307  158301      66  158307
  158304      67  158313  158310      66  158316  158310      66  158316  158313
      67  158322  158319      66  158325  158319      66  158325  158322      67
  158331  158328      66  158334  158328      66  158334  158331      67  158340
  158337      66  158343  158337      66  158343  158340      67  158349  158346
      66  158352  158346      66  158352  158349      67  158358  158355      66
  158361  158355      66  158361  158358      67  158367  158364      66  158370
  158364      66  158370  158367      67  158376  158373      66  158379  158373
      66  158379  158376      67  158385  158382      66  158388  158382      66
  158388  158385      67  158394  158391      66  158397  158391      66  158397
  158394      67  158403  158400      66  158406  158400      66  158406  158403
      67  158412  158409      66  158415  158409      66  158415  158412      67
  158421  158418      66  158424  158418      66  158424  158421      67  158430
  158427      66  158433  158427      66  158433  158430      67  158439  158436
      66  158442  158436      66  158442  158439      67  158448  158445      66
  158451  158445      66  158451  158448      67  158457  158454      66  158460
  158454      66  158460  158457      67  158466  158463      66  158469  158463
      66  158469  158466      67  158475  158472      66  158478  158472      66
  158478  158475      67  158484  158481      66  158487  158481      66  158487
  158484      67  158493  158490      66  158496  158490      66  158496  158493
      67  158502  158499      66  158505  158499      66  158505  158502      67
  158511  158508      66  158514  158508      66  158514  158511      67  158520
  158517      66  158523  158517      66  158523  158520      67  158529  158526
      66  158532  158526      66  158532  158529      67  158538  158535      66
  158541  158535      66  158541  158538      67  158547  158544      66  158550
  158544      66  158550  158547      67  158556  158553      66  158559  158553
      66  158559  158556      67  158565  158562      66  158568  158562      66
  158568  158565      67  158574  158571      66  158577  158571      66  158577
  158574      67  158583  158580      66  158586  158580      66  158586  158583
      67  158592  158589      66  158595  158589      66  158595  158592      67
  158601  158598      66  158604  158598      66  158604  158601      67  158610
  158607      66  158613  158607      66  158613  158610      67  158619  158616
      66  158622  158616      66  158622  158619      67  158628  158625      66
  158631  158625      66  158631  158628      67  158637  158634      66  158640
  158634      66  158640  158637      67  158646  158643      66  158649  158643
      66  158649  158646      67  158655  158652      66  158658  158652      66
  158658  158655      67  158664  158661      66  158667  158661      66  158667
  158664      67  158673  158670      66  158676  158670      66  158676  158673
      67  158682  158679      66  158685  158679      66  158685  158682      67
  158691  158688      66  158694  158688      66  158694  158691      67  158700
  158697      66  158703  158697      66  158703  158700      67  158709  158706
      66  158712  158706      66  158712  158709      67  158718  158715      66
  158721  158715      66  158721  158718      67  158727  158724      66  158730
  158724      66  158730  158727      67  158736  158733      66  158739  158733
      66  158739  158736      67  158745  158742      66  158748  158742      66
  158748  158745      67  158754  158751      66  158757  158751      66  158757
  158754      67  158763  158760      66  158766  158760      66  158766  158763
      67  158772  158769      66  158775  158769      66  158775  158772      67
  158781  158778      66  158784  158778      66  158784  158781      67  158790
  158787      66  158793  158787      66  158793  158790      67  158799  158796
      66  158802  158796      66  158802  158799      67  158808  158805      66
  158811  158805      66  158811  158808      67  158817  158814      66  158820
  158814      66  158820  158817      67  158826  158823      66  158829  158823
      66  158829  158826      67  158835  158832      66  158838  158832      66
  158838  158835      67  158844  158841      66  158847  158841      66  158847
  158844      67  158853  158850      66  158856  158850      66  158856  158853
      67  158862  158859      66  158865  158859      66  158865  158862      67
  158871  158868      66  158874  158868      66  158874  158871      67  158880
  158877      66  158883  158877      66  158883  158880      67  158889  158886
      66  158892  158886      66  158892  158889      67  158898  158895      66
  158901  158895      66  158901  158898      67  158907  158904      66  158910
  158904      66  158910  158907      67  158916  158913      66  158919  158913
      66  158919  158916      67  158925  158922      66  158928  158922      66
  158928  158925      67  158934  158931      66  158937  158931      66  158937
  158934      67  158943  158940      66  158946  158940      66  158946  158943
      67  158952  158949      66  158955  158949      66  158955  158952      67
  158961  158958      66  158964  158958      66  158964  158961      67  158970
  158967      66  158973  158967      66  158973  158970      67  158979  158976
      66  158982  158976      66  158982  158979      67  158988  158985      66
  158991  158985      66  158991  158988      67  158997  158994      66  159000
  158994      66  159000  158997      67  159006  159003      66  159009  159003
      66  159009  159006      67  159015  159012      66  159018  159012      66
  159018  159015      67  159024  159021      66  159027  159021      66  159027
  159024      67  159033  159030      66  159036  159030      66  159036  159033
      67  159042  159039      66  159045  159039      66  159045  159042      67
  159051  159048      66  159054  159048      66  159054  159051      67  159060
  159057      66  159063  159057      66  159063  159060      67  159069  159066
      66  159072  159066      66  159072  159069      67  159078  159075      66
  159081  159075      66  159081  159078      67  159087  159084      66  159090
  159084      66  159090  159087      67  159096  159093      66  159099  159093
      66  159099  159096      67  159105  159102      66  159108  159102      66
  159108  159105      67  159114  159111      66  159117  159111      66  159117
  159114      67  159123  159120      66  159126  159120      66  159126  159123
      67  159132  159129      66  159135  159129      66  159135  159132      67
  159141  159138      66  159144  159138      66  159144  159141      67  159150
  159147      66  159153  159147      66  159153  159150      67  159159  159156
      66  159162  159156      66  159162  159159      67  159168  159165      66
  159171  159165      66  159171  159168      67  159177  159174      66  159180
  159174      66  159180  159177      67  159186  159183      66  159189  159183
      66  159189  159186      67  159195  159192      66  159198  159192      66
  159198  159195      67  159204  159201      66  159207  159201      66  159207
  159204      67  159213  159210      66  159216  159210      66  159216  159213
      67  159222  159219      66  159225  159219      66  159225  159222      67
  159231  159228      66  159234  159228      66  159234  159231      67  159240
  159237      66  159243  159237      66  159243  159240      67  159249  159246
      66  159252  159246      66  159252  159249      67  159258  159255      66
  159261  159255      66  159261  159258      67  159267  159264      66  159270
  159264      66  159270  159267      67  159276  159273      66  159279  159273
      66  159279  159276      67  159285  159282      66  159288  159282      66
  159288  159285      67  159294  159291      66  159297  159291      66  159297
  159294      67  159303  159300      66  159306  159300      66  159306  159303
      67  159312  159309      66  159315  159309      66  159315  159312      67
  159321  159318      66  159324  159318      66  159324  159321      67  159330
  159327      66  159333  159327      66  159333  159330      67  159339  159336
      66  159342  159336      66  159342  159339      67  159348  159345      66
  159351  159345      66  159351  159348      67  159357  159354      66  159360
  159354      66  159360  159357      67  159366  159363      66  159369  159363
      66  159369  159366      67  159375  159372      66  159378  159372      66
  159378  159375      67  159384  159381      66  159387  159381      66  159387
  159384      67  159393  159390      66  159396  159390      66  159396  159393
      67  159402  159399      66  159405  159399      66  159405  159402      67
  159411  159408      66  159414  159408      66  159414  159411      67  159420
  159417      66  159423  159417      66  159423  159420      67  159429  159426
      66  159432  159426      66  159432  159429      67  159438  159435      66
  159441  159435      66  159441  159438      67  159447  159444      66  159450
  159444      66  159450  159447      67  159456  159453      66  159459  159453
      66  159459  159456      67  159465  159462      66  159468  159462      66
  159468  159465      67  159474  159471      66  159477  159471      66  159477
  159474      67  159483  159480      66  159486  159480      66  159486  159483
      67  159492  159489      66  159495  159489      66  159495  159492      67
  159501  159498      66  159504  159498      66  159504  159501      67  159510
  159507      66  159513  159507      66  159513  159510      67  159519  159516
      66  159522  159516      66  159522  159519      67  159528  159525      66
  159531  159525      66  159531  159528      67  159537  159534      66  159540
  159534      66  159540  159537      67  159546  159543      66  159549  159543
      66  159549  159546      67  159555  159552      66  159558  159552      66
  159558  159555      67  159564  159561      66  159567  159561      66  159567
  159564      67  159573  159570      66  159576  159570      66  159576  159573
      67  159582  159579      66  159585  159579      66  159585  159582      67
  159591  159588      66  159594  159588      66  159594  159591      67  159600
  159597      66  159603  159597      66  159603  159600      67  159609  159606
      66  159612  159606      66  159612  159609      67  159618  159615      66
  159621  159615      66  159621  159618      67  159627  159624      66  159630
  159624      66  159630  159627      67  159636  159633      66  159639  159633
      66  159639  159636      67  159645  159642      66  159648  159642      66
  159648  159645      67  159654  159651      66  159657  159651      66  159657
  159654      67  159663  159660      66  159666  159660      66  159666  159663
      67  159672  159669      66  159675  159669      66  159675  159672      67
  159681  159678      66  159684  159678      66  159684  159681      67  159690
  159687      66  159693  159687      66  159693  159690      67  159699  159696
      66  159702  159696      66  159702  159699      67  159708  159705      66
  159711  159705      66  159711  159708      67  159717  159714      66  159720
  159714      66  159720  159717      67  159726  159723      66  159729  159723
      66  159729  159726      67  159735  159732      66  159738  159732      66
  159738  159735      67  159744  159741      66  159747  159741      66  159747
  159744      67  159753  159750      66  159756  159750      66  159756  159753
      67  159762  159759      66  159765  159759      66  159765  159762      67
  159771  159768      66  159774  159768      66  159774  159771      67  159780
  159777      66  159783  159777      66  159783  159780      67  159789  159786
      66  159792  159786      66  159792  159789      67  159798  159795      66
  159801  159795      66  159801  159798      67  159807  159804      66  159810
  159804      66  159810  159807      67  159816  159813      66  159819  159813
      66  159819  159816      67  159825  159822      66  159828  159822      66
  159828  159825      67  159834  159831      66  159837  159831      66  159837
  159834      67  159843  159840      66  159846  159840      66  159846  159843
      67  159852  159849      66  159855  159849      66  159855  159852      67
  159861  159858      66  159864  159858      66  159864  159861      67  159870
  159867      66  159873  159867      66  159873  159870      67  159879  159876
      66  159882  159876      66  159882  159879      67  159888  159885      66
  159891  159885      66  159891  159888      67  159897  159894      66  159900
  159894      66  159900  159897      67  159906  159903      66  159909  159903
      66  159909  159906      67  159915  159912      66  159918  159912      66
  159918  159915      67  159924  159921      66  159927  159921      66  159927
  159924      67  159933  159930      66  159936  159930      66  159936  159933
      67  159942  159939      66  159945  159939      66  159945  159942      67
  159951  159948      66  159954  159948      66  159954  159951      67  159960
  159957      66  159963  159957      66  159963  159960      67  159969  159966
      66  159972  159966      66  159972  159969      67  159978  159975      66
  159981  159975      66  159981  159978      67  159987  159984      66  159990
  159984      66  159990  159987      67  159996  159993      66  159999  159993
      66  159999  159996      67  160005  160002      66  160008  160002      66
  160008  160005      67  160014  160011      66  160017  160011      66  160017
  160014      67  160023  160020      66  160026  160020      66  160026  160023
      67  160032  160029      66  160035  160029      66  160035  160032      67
  160041  160038      66  160044  160038      66  160044  160041      67  160050
  160047      66  160053  160047      66  160053  160050      67  160059  160056
      66  160062  160056      66  160062  160059      67  160068  160065      66
  160071  160065      66  160071  160068      67  160077  160074      66  160080
  160074      66  160080  160077      67  160086  160083      66  160089  160083
      66  160089  160086      67  160095  160092      66  160098  160092      66
  160098  160095      67  160104  160101      66  160107  160101      66  160107
  160104      67  160113  160110      66  160116  160110      66  160116  160113
      67  160122  160119      66  160125  160119      66  160125  160122      67
  160131  160128      66  160134  160128      66  160134  160131      67  160140
  160137      66  160143  160137      66  160143  160140      67  160149  160146
      66  160152  160146      66  160152  160149      67  160158  160155      66
  160161  160155      66  160161  160158      67  160167  160164      66  160170
  160164      66  160170  160167      67  160176  160173      66  160179  160173
      66  160179  160176      67  160185  160182      66  160188  160182      66
  160188  160185      67  160194  160191      66  160197  160191      66  160197
  160194      67  160203  160200      66  160206  160200      66  160206  160203
      67  160212  160209      66  160215  160209      66  160215  160212      67
  160221  160218      66  160224  160218      66  160224  160221      67  160230
  160227      66  160233  160227      66  160233  160230      67  160239  160236
      66  160242  160236      66  160242  160239      67  160248  160245      66
  160251  160245      66  160251  160248      67  160257  160254      66  160260
  160254      66  160260  160257      67  160266  160263      66  160269  160263
      66  160269  160266      67  160275  160272      66  160278  160272      66
  160278  160275      67  160284  160281      66  160287  160281      66  160287
  160284      67  160293  160290      66  160296  160290      66  160296  160293
      67  160302  160299      66  160305  160299      66  160305  160302      67
  160311  160308      66  160314  160308      66  160314  160311      67  160320
  160317      66  160323  160317      66  160323  160320      67  160329  160326
      66  160332  160326      66  160332  160329      67  160338  160335      66
  160341  160335      66  160341  160338      67  160347  160344      66  160350
  160344      66  160350  160347      67  160356  160353      66  160359  160353
      66  160359  160356      67  160365  160362      66  160368  160362      66
  160368  160365      67  160374  160371      66  160377  160371      66  160377
  160374      67  160383  160380      66  160386  160380      66  160386  160383
      67  160392  160389      66  160395  160389      66  160395  160392      67
  160401  160398      66  160404  160398      66  160404  160401      67  160410
  160407      66  160413  160407      66  160413  160410      67  160419  160416
      66  160422  160416      66  160422  160419      67  160428  160425      66
  160431  160425      66  160431  160428      67  160437  160434      66  160440
  160434      66  160440  160437      67  160446  160443      66  160449  160443
      66  160449  160446      67  160455  160452      66  160458  160452      66
  160458  160455      67  160464  160461      66  160467  160461      66  160467
  160464      67  160473  160470      66  160476  160470      66  160476  160473
      67  160482  160479      66  160485  160479      66  160485  160482      67
  160491  160488      66  160494  160488      66  160494  160491      67  160500
  160497      66  160503  160497      66  160503  160500      67  160509  160506
      66  160512  160506      66  160512  160509      67  160518  160515      66
  160521  160515      66  160521  160518      67  160527  160524      66  160530
  160524      66  160530  160527      67  160536  160533      66  160539  160533
      66  160539  160536      67  160545  160542      66  160548  160542      66
  160548  160545      67  160554  160551      66  160557  160551      66  160557
  160554      67  160563  160560      66  160566  160560      66  160566  160563
      67  160572  160569      66  160575  160569      66  160575  160572      67
  160581  160578      66  160584  160578      66  160584  160581      67  160590
  160587      66  160593  160587      66  160593  160590      67  160599  160596
      66  160602  160596      66  160602  160599      67  160608  160605      66
  160611  160605      66  160611  160608      67  160617  160614      66  160620
  160614      66  160620  160617      67  160626  160623      66  160629  160623
      66  160629  160626      67  160635  160632      66  160638  160632      66
  160638  160635      67  160644  160641      66  160647  160641      66  160647
  160644      67  160653  160650      66  160656  160650      66  160656  160653
      67  160662  160659      66  160665  160659      66  160665  160662      67
  160671  160668      66  160674  160668      66  160674  160671      67  160680
  160677      66  160683  160677      66  160683  160680      67  160689  160686
      66  160692  160686      66  160692  160689      67  160698  160695      66
  160701  160695      66  160701  160698      67  160707  160704      66  160710
  160704      66  160710  160707      67  160716  160713      66  160719  160713
      66  160719  160716      67  160725  160722      66  160728  160722      66
  160728  160725      67  160734  160731      66  160737  160731      66  160737
  160734      67  160743  160740      66  160746  160740      66  160746  160743
      67  160752  160749      66  160755  160749      66  160755  160752      67
  160761  160758      66  160764  160758      66  160764  160761      67  160770
  160767      66  160773  160767      66  160773  160770      67  160779  160776
      66  160782  160776      66  160782  160779      67  160788  160785      66
  160791  160785      66  160791  160788      67  160797  160794      66  160800
  160794      66  160800  160797      67  160806  160803      66  160809  160803
      66  160809  160806      67  160815  160812      66  160818  160812      66
  160818  160815      67  160824  160821      66  160827  160821      66  160827
  160824      67  160833  160830      66  160836  160830      66  160836  160833
      67  160842  160839      66  160845  160839      66  160845  160842      67
  160851  160848      66  160854  160848      66  160854  160851      67  160860
  160857      66  160863  160857      66  160863  160860      67  160869  160866
      66  160872  160866      66  160872  160869      67  160878  160875      66
  160881  160875      66  160881  160878      67  160887  160884      66  160890
  160884      66  160890  160887      67  160896  160893      66  160899  160893
      66  160899  160896      67  160905  160902      66  160908  160902      66
  160908  160905      67  160914  160911      66  160917  160911      66  160917
  160914      67  160923  160920      66  160926  160920      66  160926  160923
      67  160932  160929      66  160935  160929      66  160935  160932      67
  160941  160938      66  160944  160938      66  160944  160941      67  160950
  160947      66  160953  160947      66  160953  160950      67  160959  160956
      66  160962  160956      66  160962  160959      67  160968  160965      66
  160971  160965      66  160971  160968      67  160977  160974      66  160980
  160974      66  160980  160977      67  160986  160983      66  160989  160983
      66  160989  160986      67  160995  160992      66  160998  160992      66
  160998  160995      67  161004  161001      66  161007  161001      66  161007
  161004      67  161013  161010      66  161016  161010      66  161016  161013
      67  161022  161019      66  161025  161019      66  161025  161022      67
  161031  161028      66  161034  161028      66  161034  161031      67  161040
  161037      66  161043  161037      66  161043  161040      67  161049  161046
      66  161052  161046      66  161052  161049      67  161058  161055      66
  161061  161055      66  161061  161058      67  161067  161064      66  161070
  161064      66  161070  161067      67  161076  161073      66  161079  161073
      66  161079  161076      67  161085  161082      66  161088  161082      66
  161088  161085      67  161094  161091      66  161097  161091      66  161097
  161094      67  161103  161100      66  161106  161100      66  161106  161103
      67  161112  161109      66  161115  161109      66  161115  161112      67
  161121  161118      66  161124  161118      66  161124  161121      67  161130
  161127      66  161133  161127      66  161133  161130      67  161139  161136
      66  161142  161136      66  161142  161139      67  161148  161145      66
  161151  161145      66  161151  161148      67  161157  161154      66  161160
  161154      66  161160  161157      67  161166  161163      66  161169  161163
      66  161169  161166      67  161175  161172      66  161178  161172      66
  161178  161175      67  161184  161181      66  161187  161181      66  161187
  161184      67  161193  161190      66  161196  161190      66  161196  161193
      67  161202  161199      66  161205  161199      66  161205  161202      67
  161211  161208      66  161214  161208      66  161214  161211      67  161220
  161217      66  161223  161217      66  161223  161220      67  161229  161226
      66  161232  161226      66  161232  161229      67  161238  161235      66
  161241  161235      66  161241  161238      67  161247  161244      66  161250
  161244      66  161250  161247      67  161256  161253      66  161259  161253
      66  161259  161256      67  161265  161262      66  161268  161262      66
  161268  161265      67  161274  161271      66  161277  161271      66  161277
  161274      67  161283  161280      66  161286  161280      66  161286  161283
      67  161292  161289      66  161295  161289      66  161295  161292      67
  161301  161298      66  161304  161298      66  161304  161301      67  161310
  161307      66  161313  161307      66  161313  161310      67  161319  161316
      66  161322  161316      66  161322  161319      67  161328  161325      66
  161331  161325      66  161331  161328      67  161337  161334      66  161340
  161334      66  161340  161337      67  161346  161343      66  161349  161343
      66  161349  161346      67  161355  161352      66  161358  161352      66
  161358  161355      67  161364  161361      66  161367  161361      66  161367
  161364      67  161373  161370      66  161376  161370      66  161376  161373
      67  161382  161379      66  161385  161379      66  161385  161382      67
  161391  161388      66  161394  161388      66  161394  161391      67  161400
  161397      66  161403  161397      66  161403  161400      67  161409  161406
      66  161412  161406      66  161412  161409      67  161418  161415      66
  161421  161415      66  161421  161418      67  161427  161424      66  161430
  161424      66  161430  161427      67  161436  161433      66  161439  161433
      66  161439  161436      67  161445  161442      66  161448  161442      66
  161448  161445      67  161454  161451      66  161457  161451      66  161457
  161454      67  161463  161460      66  161466  161460      66  161466  161463
      67  161472  161469      66  161475  161469      66  161475  161472      67
  161481  161478      66  161484  161478      66  161484  161481      67  161490
  161487      66  161493  161487      66  161493  161490      67  161499  161496
      66  161502  161496      66  161502  161499      67  161508  161505      66
  161511  161505      66  161511  161508      67  161517  161514      66  161520
  161514      66  161520  161517      67  161526  161523      66  161529  161523
      66  161529  161526      67  161535  161532      66  161538  161532      66
  161538  161535      67  161544  161541      66  161547  161541      66  161547
  161544      67  161553  161550      66  161556  161550      66  161556  161553
      67  161562  161559      66  161565  161559      66  161565  161562      67
  161571  161568      66  161574  161568      66  161574  161571      67  161580
  161577      66  161583  161577      66  161583  161580      67  161589  161586
      66  161592  161586      66  161592  161589      67  161598  161595      66
  161601  161595      66  161601  161598      67  161607  161604      66  161610
  161604      66  161610  161607      67  161616  161613      66  161619  161613
      66  161619  161616      67  161625  161622      66  161628  161622      66
  161628  161625      67  161634  161631      66  161637  161631      66  161637
  161634      67  161643  161640      66  161646  161640      66  161646  161643
      67  161652  161649      66  161655  161649      66  161655  161652      67
  161661  161658      66  161664  161658      66  161664  161661      67  161670
  161667      66  161673  161667      66  161673  161670      67  161679  161676
      66  161682  161676      66  161682  161679      67  161688  161685      66
  161691  161685      66  161691  161688      67  161697  161694      66  161700
  161694      66  161700  161697      67  161706  161703      66  161709  161703
      66  161709  161706      67  161715  161712      66  161718  161712      66
  161718  161715      67  161724  161721      66  161727  161721      66  161727
  161724      67  161733  161730      66  161736  161730      66  161736  161733
      67  161742  161739      66  161745  161739      66  161745  161742      67
  161751  161748      66  161754  161748      66  161754  161751      67  161760
  161757      66  161763  161757      66  161763  161760      67  161769  161766
      66  161772  161766      66  161772  161769      67  161778  161775      66
  161781  161775      66  161781  161778      67  161787  161784      66  161790
  161784      66  161790  161787      67  161796  161793      66  161799  161793
      66  161799  161796      67  161805  161802      66  161808  161802      66
  161808  161805      67  161814  161811      66  161817  161811      66  161817
  161814      67  161823  161820      66  161826  161820      66  161826  161823
      67  161832  161829      66  161835  161829      66  161835  161832      67
  161841  161838      66  161844  161838      66  161844  161841      67  161850
  161847      66  161853  161847      66  161853  161850      67  161859  161856
      66  161862  161856      66  161862  161859      67  161868  161865      66
  161871  161865      66  161871  161868      67  161877  161874      66  161880
  161874      66  161880  161877      67  161886  161883      66  161889  161883
      66  161889  161886      67  161895  161892      66  161898  161892      66
  161898  161895      67  161904  161901      66  161907  161901      66  161907
  161904      67  161913  161910      66  161916  161910      66  161916  161913
      67  161922  161919      66  161925  161919      66  161925  161922      67
  161931  161928      66  161934  161928      66  161934  161931      67  161940
  161937      66  161943  161937      66  161943  161940      67  161949  161946
      66  161952  161946      66  161952  161949      67  161958  161955      66
  161961  161955      66  161961  161958      67  161967  161964      66  161970
  161964      66  161970  161967      67  161976  161973      66  161979  161973
      66  161979  161976      67  161985  161982      66  161988  161982      66
  161988  161985      67  161994  161991      66  161997  161991      66  161997
  161994      67  162003  162000      66  162006  162000      66  162006  162003
      67  162012  162009      66  162015  162009      66  162015  162012      67
  162021  162018      66  162024  162018      66  162024  162021      67  162030
  162027      66  162033  162027      66  162033  162030      67  162039  162036
      66  162042  162036      66  162042  162039      67  162048  162045      66
  162051  162045      66  162051  162048      67  162057  162054      66  162060
  162054      66  162060  162057      67  162066  162063      66  162069  162063
      66  162069  162066      67  162075  162072      66  162078  162072      66
  162078  162075      67  162084  162081      66  162087  162081      66  162087
  162084      67  162093  162090      66  162096  162090      66  162096  162093
      67  162102  162099      66  162105  162099      66  162105  162102      67
  162111  162108      66  162114  162108      66  162114  162111      67  162120
  162117      66  162123  162117      66  162123  162120      67  162129  162126
      66  162132  162126      66  162132  162129      67  162138  162135      66
  162141  162135      66  162141  162138      67  162147  162144      66  162150
  162144      66  162150  162147      67  162156  162153      66  162159  162153
      66  162159  162156      67  162165  162162      66  162168  162162      66
  162168  162165      67  162174  162171      66  162177  162171      66  162177
  162174      67  162183  162180      66  162186  162180      66  162186  162183
      67  162192  162189      66  162195  162189      66  162195  162192      67
  162201  162198      66  162204  162198      66  162204  162201      67  162210
  162207      66  162213  162207      66  162213  162210      67  162219  162216
      66  162222  162216      66  162222  162219      67  162228  162225      66
  162231  162225      66  162231  162228      67  162237  162234      66  162240
  162234      66  162240  162237      67  162246  162243      66  162249  162243
      66  162249  162246      67  162255  162252      66  162258  162252      66
  162258  162255      67  162264  162261      66  162267  162261      66  162267
  162264      67  162273  162270      66  162276  162270      66  162276  162273
      67  162282  162279      66  162285  162279      66  162285  162282      67
  162291  162288      66  162294  162288      66  162294  162291      67  162300
  162297      66  162303  162297      66  162303  162300      67  162309  162306
      66  162312  162306      66  162312  162309      67  162318  162315      66
  162321  162315      66  162321  162318      67  162327  162324      66  162330
  162324      66  162330  162327      67  162336  162333      66  162339  162333
      66  162339  162336      67  162345  162342      66  162348  162342      66
  162348  162345      67  162354  162351      66  162357  162351      66  162357
  162354      67  162363  162360      66  162366  162360      66  162366  162363
      67  162372  162369      66  162375  162369      66  162375  162372      67
  162381  162378      66  162384  162378      66  162384  162381      67  162390
  162387      66  162393  162387      66  162393  162390      67  162399  162396
      66  162402  162396      66  162402  162399      67  162408  162405      66
  162411  162405      66  162411  162408      67  162417  162414      66  162420
  162414      66  162420  162417      67  162426  162423      66  162429  162423
      66  162429  162426      67  162435  162432      66  162438  162432      66
  162438  162435      67  162444  162441      66  162447  162441      66  162447
  162444      67  162453  162450      66  162456  162450      66  162456  162453
      67  162462  162459      66  162465  162459      66  162465  162462      67
  162471  162468      66  162474  162468      66  162474  162471      67  162480
  162477      66  162483  162477      66  162483  162480      67  162489  162486
      66  162492  162486      66  162492  162489      67  162498  162495      66
  162501  162495      66  162501  162498      67  162507  162504      66  162510
  162504      66  162510  162507      67  162516  162513      66  162519  162513
      66  162519  162516      67  162525  162522      66  162528  162522      66
  162528  162525      67  162534  162531      66  162537  162531      66  162537
  162534      67  162543  162540      66  162546  162540      66  162546  162543
      67  162552  162549      66  162555  162549      66  162555  162552      67
  162561  162558      66  162564  162558      66  162564  162561      67  162570
  162567      66  162573  162567      66  162573  162570      67  162579  162576
      66  162582  162576      66  162582  162579      67  162588  162585      66
  162591  162585      66  162591  162588      67  162597  162594      66  162600
  162594      66  162600  162597      67  162606  162603      66  162609  162603
      66  162609  162606      67  162615  162612      66  162618  162612      66
  162618  162615      67  162624  162621      66  162627  162621      66  162627
  162624      67  162633  162630      66  162636  162630      66  162636  162633
      67  162642  162639      66  162645  162639      66  162645  162642      67
  162651  162648      66  162654  162648      66  162654  162651      67  162660
  162657      66  162663  162657      66  162663  162660      67  162669  162666
      66  162672  162666      66  162672  162669      67  162678  162675      66
  162681  162675      66  162681  162678      67  162687  162684      66  162690
  162684      66  162690  162687      67  162696  162693      66  162699  162693
      66  162699  162696      67  162705  162702      66  162708  162702      66
  162708  162705      67  162714  162711      66  162717  162711      66  162717
  162714      67  162723  162720      66  162726  162720      66  162726  162723
      67  162732  162729      66  162735  162729      66  162735  162732      67
  162741  162738      66  162744  162738      66  162744  162741      67  162750
  162747      66  162753  162747      66  162753  162750      67  162759  162756
      66  162762  162756      66  162762  162759      67  162768  162765      66
  162771  162765      66  162771  162768      67  162777  162774      66  162780
  162774      66  162780  162777      67  162786  162783      66  162789  162783
      66  162789  162786      67  162795  162792      66  162798  162792      66
  162798  162795      67  162804  162801      66  162807  162801      66  162807
  162804      67  162813  162810      66  162816  162810      66  162816  162813
      67  162822  162819      66  162825  162819      66  162825  162822      67
  162831  162828      66  162834  162828      66  162834  162831      67  162840
  162837      66  162843  162837      66  162843  162840      67  162849  162846
      66  162852  162846      66  162852  162849      67  162858  162855      66
  162861  162855      66  162861  162858      67  162867  162864      66  162870
  162864      66  162870  162867      67  162876  162873      66  162879  162873
      66  162879  162876      67  162885  162882      66  162888  162882      66
  162888  162885      67  162894  162891      66  162897  162891      66  162897
  162894      67  162903  162900      66  162906  162900      66  162906  162903
      67  162912  162909      66  162915  162909      66  162915  162912      67
  162921  162918      66  162924  162918      66  162924  162921      67  162930
  162927      66  162933  162927      66  162933  162930      67  162939  162936
      66  162942  162936      66  162942  162939      67  162948  162945      66
  162951  162945      66  162951  162948      67  162957  162954      66  162960
  162954      66  162960  162957      67  162966  162963      66  162969  162963
      66  162969  162966      67  162975  162972      66  162978  162972      66
  162978  162975      67  162984  162981      66  162987  162981      66  162987
  162984      67  162993  162990      66  162996  162990      66  162996  162993
      67  163002  162999      66  163005  162999      66  163005  163002      67
  163011  163008      66  163014  163008      66  163014  163011      67  163020
  163017      66  163023  163017      66  163023  163020      67  163029  163026
      66  163032  163026      66  163032  163029      67  163038  163035      66
  163041  163035      66  163041  163038      67  163047  163044      66  163050
  163044      66  163050  163047      67  163056  163053      66  163059  163053
      66  163059  163056      67  163065  163062      66  163068  163062      66
  163068  163065      67  163074  163071      66  163077  163071      66  163077
  163074      67  163083  163080      66  163086  163080      66  163086  163083
      67  163092  163089      66  163095  163089      66  163095  163092      67
  163101  163098      66  163104  163098      66  163104  163101      67  163110
  163107      66  163113  163107      66  163113  163110      67  163119  163116
      66  163122  163116      66  163122  163119      67  163128  163125      66
  163131  163125      66  163131  163128      67  163137  163134      66  163140
  163134      66  163140  163137      67  163146  163143      66  163149  163143
      66  163149  163146      67  163155  163152      66  163158  163152      66
  163158  163155      67  163164  163161      66  163167  163161      66  163167
  163164      67  163173  163170      66  163176  163170      66  163176  163173
      67  163182  163179      66  163185  163179      66  163185  163182      67
  163191  163188      66  163194  163188      66  163194  163191      67  163200
  163197      66  163203  163197      66  163203  163200      67  163209  163206
      66  163212  163206      66  163212  163209      67  163218  163215      66
  163221  163215      66  163221  163218      67  163227  163224      66  163230
  163224      66  163230  163227      67  163236  163233      66  163239  163233
      66  163239  163236      67  163245  163242      66  163248  163242      66
  163248  163245      67  163254  163251      66  163257  163251      66  163257
  163254      67  163263  163260      66  163266  163260      66  163266  163263
      67  163272  163269      66  163275  163269      66  163275  163272      67
  163281  163278      66  163284  163278      66  163284  163281      67  163290
  163287      66  163293  163287      66  163293  163290      67  163299  163296
      66  163302  163296      66  163302  163299      67  163308  163305      66
  163311  163305      66  163311  163308      67  163317  163314      66  163320
  163314      66  163320  163317      67  163326  163323      66  163329  163323
      66  163329  163326      67  163335  163332      66  163338  163332      66
  163338  163335      67  163344  163341      66  163347  163341      66  163347
  163344      67  163353  163350      66  163356  163350      66  163356  163353
      67  163362  163359      66  163365  163359      66  163365  163362      67
  163371  163368      66  163374  163368      66  163374  163371      67  163380
  163377      66  163383  163377      66  163383  163380      67  163389  163386
      66  163392  163386      66  163392  163389      67  163398  163395      66
  163401  163395      66  163401  163398      67  163407  163404      66  163410
  163404      66  163410  163407      67  163416  163413      66  163419  163413
      66  163419  163416      67  163425  163422      66  163428  163422      66
  163428  163425      67  163434  163431      66  163437  163431      66  163437
  163434      67  163443  163440      66  163446  163440      66  163446  163443
      67  163452  163449      66  163455  163449      66  163455  163452      67
  163461  163458      66  163464  163458      66  163464  163461      67  163470
  163467      66  163473  163467      66  163473  163470      67  163479  163476
      66  163482  163476      66  163482  163479      67  163488  163485      66
  163491  163485      66  163491  163488      67  163497  163494      66  163500
  163494      66  163500  163497      67  163506  163503      66  163509  163503
      66  163509  163506      67  163515  163512      66  163518  163512      66
  163518  163515      67  163524  163521      66  163527  163521      66  163527
  163524      67  163533  163530      66  163536  163530      66  163536  163533
      67  163542  163539      66  163545  163539      66  163545  163542      67
  163551  163548      66  163554  163548      66  163554  163551      67  163560
  163557      66  163563  163557      66  163563  163560      67  163569  163566
      66  163572  163566      66  163572  163569      67  163578  163575      66
  163581  163575      66  163581  163578      67  163587  163584      66  163590
  163584      66  163590  163587      67  163596  163593      66  163599  163593
      66  163599  163596      67  163605  163602      66  163608  163602      66
  163608  163605      67  163614  163611      66  163617  163611      66  163617
  163614      67  163623  163620      66  163626  163620      66  163626  163623
      67  163632  163629      66  163635  163629      66  163635  163632      67
  163641  163638      66  163644  163638      66  163644  163641      67  163650
  163647      66  163653  163647      66  163653  163650      67  163659  163656
      66  163662  163656      66  163662  163659      67  163668  163665      66
  163671  163665      66  163671  163668      67  163677  163674      66  163680
  163674      66  163680  163677      67  163686  163683      66  163689  163683
      66  163689  163686      67  163695  163692      66  163698  163692      66
  163698  163695      67  163704  163701      66  163707  163701      66  163707
  163704      67  163713  163710      66  163716  163710      66  163716  163713
      67  163722  163719      66  163725  163719      66  163725  163722      67
  163731  163728      66  163734  163728      66  163734  163731      67  163740
  163737      66  163743  163737      66  163743  163740      67  163749  163746
      66  163752  163746      66  163752  163749      67  163758  163755      66
  163761  163755      66  163761  163758      67  163767  163764      66  163770
  163764      66  163770  163767      67  163776  163773      66  163779  163773
      66  163779  163776      67  163785  163782      66  163788  163782      66
  163788  163785      67  163794  163791      66  163797  163791      66  163797
  163794      67  163803  163800      66  163806  163800      66  163806  163803
      67  163812  163809      66  163815  163809      66  163815  163812      67
  163821  163818      66  163824  163818      66  163824  163821      67  163830
  163827      66  163833  163827      66  163833  163830      67  163839  163836
      66  163842  163836      66  163842  163839      67  163848  163845      66
  163851  163845      66  163851  163848      67  163857  163854      66  163860
  163854      66  163860  163857      67  163866  163863      66  163869  163863
      66  163869  163866      67  163875  163872      66  163878  163872      66
  163878  163875      67  163884  163881      66  163887  163881      66  163887
  163884      67  163893  163890      66  163896  163890      66  163896  163893
      67  163902  163899      66  163905  163899      66  163905  163902      67
  163911  163908      66  163914  163908      66  163914  163911      67  163920
  163917      66  163923  163917      66  163923  163920      67  163929  163926
      66  163932  163926      66  163932  163929      67  163938  163935      66
  163941  163935      66  163941  163938      67  163947  163944      66  163950
  163944      66  163950  163947      67  163956  163953      66  163959  163953
      66  163959  163956      67  163965  163962      66  163968  163962      66
  163968  163965      67  163974  163971      66  163977  163971      66  163977
  163974      67  163983  163980      66  163986  163980      66  163986  163983
      67  163992  163989      66  163995  163989      66  163995  163992      67
  164001  163998      66  164004  163998      66  164004  164001      67  164010
  164007      66  164013  164007      66  164013  164010      67  164019  164016
      66  164022  164016      66  164022  164019      67  164028  164025      66
  164031  164025      66  164031  164028      67  164037  164034      66  164040
  164034      66  164040  164037      67  164046  164043      66  164049  164043
      66  164049  164046      67  164055  164052      66  164058  164052      66
  164058  164055      67  164064  164061      66  164067  164061      66  164067
  164064      67  164073  164070      66  164076  164070      66  164076  164073
      67  164082  164079      66  164085  164079      66  164085  164082      67
  164091  164088      66  164094  164088      66  164094  164091      67  164100
  164097      66  164103  164097      66  164103  164100      67  164109  164106
      66  164112  164106      66  164112  164109      67  164118  164115      66
  164121  164115      66  164121  164118      67  164127  164124      66  164130
  164124      66  164130  164127      67  164136  164133      66  164139  164133
      66  164139  164136      67  164145  164142      66  164148  164142      66
  164148  164145      67  164154  164151      66  164157  164151      66  164157
  164154      67  164163  164160      66  164166  164160      66  164166  164163
      67  164172  164169      66  164175  164169      66  164175  164172      67
  164181  164178      66  164184  164178      66  164184  164181      67  164190
  164187      66  164193  164187      66  164193  164190      67  164199  164196
      66  164202  164196      66  164202  164199      67  164208  164205      66
  164211  164205      66  164211  164208      67  164217  164214      66  164220
  164214      66  164220  164217      67  164226  164223      66  164229  164223
      66  164229  164226      67  164235  164232      66  164238  164232      66
  164238  164235      67  164244  164241      66  164247  164241      66  164247
  164244      67  164253  164250      66  164256  164250      66  164256  164253
      67  164262  164259      66  164265  164259      66  164265  164262      67
  164271  164268      66  164274  164268      66  164274  164271      67  164280
  164277      66  164283  164277      66  164283  164280      67  164289  164286
      66  164292  164286      66  164292  164289      67  164298  164295      66
  164301  164295      66  164301  164298      67  164307  164304      66  164310
  164304      66  164310  164307      67  164316  164313      66  164319  164313
      66  164319  164316      67  164325  164322      66  164328  164322      66
  164328  164325      67  164334  164331      66  164337  164331      66  164337
  164334      67  164343  164340      66  164346  164340      66  164346  164343
      67  164352  164349      66  164355  164349      66  164355  164352      67
  164361  164358      66  164364  164358      66  164364  164361      67  164370
  164367      66  164373  164367      66  164373  164370      67  164379  164376
      66  164382  164376      66  164382  164379      67  164388  164385      66
  164391  164385      66  164391  164388      67  164397  164394      66  164400
  164394      66  164400  164397      67  164406  164403      66  164409  164403
      66  164409  164406      67  164415  164412      66  164418  164412      66
  164418  164415      67  164424  164421      66  164427  164421      66  164427
  164424      67  164433  164430      66  164436  164430      66  164436  164433
      67  164442  164439      66  164445  164439      66  164445  164442      67
  164451  164448      66  164454  164448      66  164454  164451      67  164460
  164457      66  164463  164457      66  164463  164460      67  164469  164466
      66  164472  164466      66  164472  164469      67  164478  164475      66
  164481  164475      66  164481  164478      67  164487  164484      66  164490
  164484      66  164490  164487      67  164496  164493      66  164499  164493
      66  164499  164496      67  164505  164502      66  164508  164502      66
  164508  164505      67  164514  164511      66  164517  164511      66  164517
  164514      67  164523  164520      66  164526  164520      66  164526  164523
      67  164532  164529      66  164535  164529      66  164535  164532      67
  164541  164538      66  164544  164538      66  164544  164541      67  164550
  164547      66  164553  164547      66  164553  164550      67  164559  164556
      66  164562  164556      66  164562  164559      67  164568  164565      66
  164571  164565      66  164571  164568      67  164577  164574      66  164580
  164574      66  164580  164577      67  164586  164583      66  164589  164583
      66  164589  164586      67  164595  164592      66  164598  164592      66
  164598  164595      67  164604  164601      66  164607  164601      66  164607
  164604      67  164613  164610      66  164616  164610      66  164616  164613
      67  164622  164619      66  164625  164619      66  164625  164622      67
  164631  164628      66  164634  164628      66  164634  164631      67  164640
  164637      66  164643  164637      66  164643  164640      67  164649  164646
      66  164652  164646      66  164652  164649      67  164658  164655      66
  164661  164655      66  164661  164658      67  164667  164664      66  164670
  164664      66  164670  164667      67  164676  164673      66  164679  164673
      66  164679  164676      67  164685  164682      66  164688  164682      66
  164688  164685      67  164694  164691      66  164697  164691      66  164697
  164694      67  164703  164700      66  164706  164700      66  164706  164703
      67  164712  164709      66  164715  164709      66  164715  164712      67
  164721  164718      66  164724  164718      66  164724  164721      67  164730
  164727      66  164733  164727      66  164733  164730      67  164739  164736
      66  164742  164736      66  164742  164739      67  164748  164745      66
  164751  164745      66  164751  164748      67  164757  164754      66  164760
  164754      66  164760  164757      67  164766  164763      66  164769  164763
      66  164769  164766      67  164775  164772      66  164778  164772      66
  164778  164775      67  164784  164781      66  164787  164781      66  164787
  164784      67  164793  164790      66  164796  164790      66  164796  164793
      67  164802  164799      66  164805  164799      66  164805  164802      67
  164811  164808      66  164814  164808      66  164814  164811      67  164820
  164817      66  164823  164817      66  164823  164820      67  164829  164826
      66  164832  164826      66  164832  164829      67  164838  164835      66
  164841  164835      66  164841  164838      67  164847  164844      66  164850
  164844      66  164850  164847      67  164856  164853      66  164859  164853
      66  164859  164856      67  164865  164862      66  164868  164862      66
  164868  164865      67  164874  164871      66  164877  164871      66  164877
  164874      67  164883  164880      66  164886  164880      66  164886  164883
      67  164892  164889      66  164895  164889      66  164895  164892      67
  164901  164898      66  164904  164898      66  164904  164901      67  164910
  164907      66  164913  164907      66  164913  164910      67  164919  164916
      66  164922  164916      66  164922  164919      67  164928  164925      66
  164931  164925      66  164931  164928      67  164937  164934      66  164940
  164934      66  164940  164937      67  164946  164943      66  164949  164943
      66  164949  164946      67  164955  164952      66  164958  164952      66
  164958  164955      67  164964  164961      66  164967  164961      66  164967
  164964      67  164973  164970      66  164976  164970      66  164976  164973
      67  164982  164979      66  164985  164979      66  164985  164982      67
  164991  164988      66  164994  164988      66  164994  164991      67  165000
  164997      66  165003  164997      66  165003  165000      67  165009  165006
      66  165012  165006      66  165012  165009      67  165018  165015      66
  165021  165015      66  165021  165018      67  165027  165024      66  165030
  165024      66  165030  165027      67  165036  165033      66  165039  165033
      66  165039  165036      67  165045  165042      66  165048  165042      66
  165048  165045      67  165054  165051      66  165057  165051      66  165057
  165054      67  165063  165060      66  165066  165060      66  165066  165063
      67  165072  165069      66  165075  165069      66  165075  165072      67
  165081  165078      66  165084  165078      66  165084  165081      67  165090
  165087      66  165093  165087      66  165093  165090      67  165099  165096
      66  165102  165096      66  165102  165099      67  165108  165105      66
  165111  165105      66  165111  165108      67  165117  165114      66  165120
  165114      66  165120  165117      67  165126  165123      66  165129  165123
      66  165129  165126      67  165135  165132      66  165138  165132      66
  165138  165135      67  165144  165141      66  165147  165141      66  165147
  165144      67  165153  165150      66  165156  165150      66  165156  165153
      67  165162  165159      66  165165  165159      66  165165  165162      67
  165171  165168      66  165174  165168      66  165174  165171      67  165180
  165177      66  165183  165177      66  165183  165180      67  165189  165186
      66  165192  165186      66  165192  165189      67  165198  165195      66
  165201  165195      66  165201  165198      67  165207  165204      66  165210
  165204      66  165210  165207      67  165216  165213      66  165219  165213
      66  165219  165216      67  165225  165222      66  165228  165222      66
  165228  165225      67  165234  165231      66  165237  165231      66  165237
  165234      67  165243  165240      66  165246  165240      66  165246  165243
      67  165252  165249      66  165255  165249      66  165255  165252      67
  165261  165258      66  165264  165258      66  165264  165261      67  165270
  165267      66  165273  165267      66  165273  165270      67  165279  165276
      66  165282  165276      66  165282  165279      67  165288  165285      66
  165291  165285      66  165291  165288      67  165297  165294      66  165300
  165294      66  165300  165297      67  165306  165303      66  165309  165303
      66  165309  165306      67  165315  165312      66  165318  165312      66
  165318  165315      67  165324  165321      66  165327  165321      66  165327
  165324      67  165333  165330      66  165336  165330      66  165336  165333
      67  165342  165339      66  165345  165339      66  165345  165342      67
  165351  165348      66  165354  165348      66  165354  165351      67  165360
  165357      66  165363  165357      66  165363  165360      67  165369  165366
      66  165372  165366      66  165372  165369      67  165378  165375      66
  165381  165375      66  165381  165378      67  165387  165384      66  165390
  165384      66  165390  165387      67  165396  165393      66  165399  165393
      66  165399  165396      67  165405  165402      66  165408  165402      66
  165408  165405      67  165414  165411      66  165417  165411      66  165417
  165414      67  165423  165420      66  165426  165420      66  165426  165423
      67  165432  165429      66  165435  165429      66  165435  165432      67
  165441  165438      66  165444  165438      66  165444  165441      67  165450
  165447      66  165453  165447      66  165453  165450      67  165459  165456
      66  165462  165456      66  165462  165459      67  165468  165465      66
  165471  165465      66  165471  165468      67  165477  165474      66  165480
  165474      66  165480  165477      67  165486  165483      66  165489  165483
      66  165489  165486      67  165495  165492      66  165498  165492      66
  165498  165495      67  165504  165501      66  165507  165501      66  165507
  165504      67  165513  165510      66  165516  165510      66  165516  165513
      67  165522  165519      66  165525  165519      66  165525  165522      67
  165531  165528      66  165534  165528      66  165534  165531      67  165540
  165537      66  165543  165537      66  165543  165540      67  165549  165546
      66  165552  165546      66  165552  165549      67  165558  165555      66
  165561  165555      66  165561  165558      67  165567  165564      66  165570
  165564      66  165570  165567      67  165576  165573      66  165579  165573
      66  165579  165576      67  165585  165582      66  165588  165582      66
  165588  165585      67  165594  165591      66  165597  165591      66  165597
  165594      67  165603  165600      66  165606  165600      66  165606  165603
      67  165612  165609      66  165615  165609      66  165615  165612      67
  165621  165618      66  165624  165618      66  165624  165621      67  165630
  165627      66  165633  165627      66  165633  165630      67  165639  165636
      66  165642  165636      66  165642  165639      67  165648  165645      66
  165651  165645      66  165651  165648      67  165657  165654      66  165660
  165654      66  165660  165657      67  165666  165663      66  165669  165663
      66  165669  165666      67  165675  165672      66  165678  165672      66
  165678  165675      67  165684  165681      66  165687  165681      66  165687
  165684      67  165693  165690      66  165696  165690      66  165696  165693
      67  165702  165699      66  165705  165699      66  165705  165702      67
  165711  165708      66  165714  165708      66  165714  165711      67  165720
  165717      66  165723  165717      66  165723  165720      67  165729  165726
      66  165732  165726      66  165732  165729      67  165738  165735      66
  165741  165735      66  165741  165738      67  165747  165744      66  165750
  165744      66  165750  165747      67  165756  165753      66  165759  165753
      66  165759  165756      67  165765  165762      66  165768  165762      66
  165768  165765      67  165774  165771      66  165777  165771      66  165777
  165774      67  165783  165780      66  165786  165780      66  165786  165783
      67  165792  165789      66  165795  165789      66  165795  165792      67
  165801  165798      66  165804  165798      66  165804  165801      67  165810
  165807      66  165813  165807      66  165813  165810      67  165819  165816
      66  165822  165816      66  165822  165819      67  165828  165825      66
  165831  165825      66  165831  165828      67  165837  165834      66  165840
  165834      66  165840  165837      67  165846  165843      66  165849  165843
      66  165849  165846      67  165855  165852      66  165858  165852      66
  165858  165855      67  165864  165861      66  165867  165861      66  165867
  165864      67  165873  165870      66  165876  165870      66  165876  165873
      67  165882  165879      66  165885  165879      66  165885  165882      67
  165891  165888      66  165894  165888      66  165894  165891      67  165900
  165897      66  165903  165897      66  165903  165900      67  165909  165906
      66  165912  165906      66  165912  165909      67  165918  165915      66
  165921  165915      66  165921  165918      67  165927  165924      66  165930
  165924      66  165930  165927      67  165936  165933      66  165939  165933
      66  165939  165936      67  165945  165942      66  165948  165942      66
  165948  165945      67  165954  165951      66  165957  165951      66  165957
  165954      67  165963  165960      66  165966  165960      66  165966  165963
      67  165972  165969      66  165975  165969      66  165975  165972      67
  165981  165978      66  165984  165978      66  165984  165981      67  165990
  165987      66  165993  165987      66  165993  165990      67  165999  165996
      66  166002  165996      66  166002  165999      67  166008  166005      66
  166011  166005      66  166011  166008      67  166017  166014      66  166020
  166014      66  166020  166017      67  166026  166023      66  166029  166023
      66  166029  166026      67  166035  166032      66  166038  166032      66
  166038  166035      67  166044  166041      66  166047  166041      66  166047
  166044      67  166053  166050      66  166056  166050      66  166056  166053
      67  166062  166059      66  166065  166059      66  166065  166062      67
  166071  166068      66  166074  166068      66  166074  166071      67  166080
  166077      66  166083  166077      66  166083  166080      67  166089  166086
      66  166092  166086      66  166092  166089      67  166098  166095      66
  166101  166095      66  166101  166098      67  166107  166104      66  166110
  166104      66  166110  166107      67  166116  166113      66  166119  166113
      66  166119  166116      67  166125  166122      66  166128  166122      66
  166128  166125      67  166134  166131      66  166137  166131      66  166137
  166134      67  166143  166140      66  166146  166140      66  166146  166143
      67  166152  166149      66  166155  166149      66  166155  166152      67
  166161  166158      66  166164  166158      66  166164  166161      67  166170
  166167      66  166173  166167      66  166173  166170      67  166179  166176
      66  166182  166176      66  166182  166179      67  166188  166185      66
  166191  166185      66  166191  166188      67  166197  166194      66  166200
  166194      66  166200  166197      67  166206  166203      66  166209  166203
      66  166209  166206      67  166215  166212      66  166218  166212      66
  166218  166215      67  166224  166221      66  166227  166221      66  166227
  166224      67  166233  166230      66  166236  166230      66  166236  166233
      67  166242  166239      66  166245  166239      66  166245  166242      67
  166251  166248      66  166254  166248      66  166254  166251      67  166260
  166257      66  166263  166257      66  166263  166260      67  166269  166266
      66  166272  166266      66  166272  166269      67  166278  166275      66
  166281  166275      66  166281  166278      67  166287  166284      66  166290
  166284      66  166290  166287      67  166296  166293      66  166299  166293
      66  166299  166296      67  166305  166302      66  166308  166302      66
  166308  166305      67  166314  166311      66  166317  166311      66  166317
  166314      67  166323  166320      66  166326  166320      66  166326  166323
      67  166332  166329      66  166335  166329      66  166335  166332      67
  166341  166338      66  166344  166338      66  166344  166341      67  166350
  166347      66  166353  166347      66  166353  166350      67  166359  166356
      66  166362  166356      66  166362  166359      67  166368  166365      66
  166371  166365      66  166371  166368      67  166377  166374      66  166380
  166374      66  166380  166377      67  166386  166383      66  166389  166383
      66  166389  166386      67  166395  166392      66  166398  166392      66
  166398  166395      67  166404  166401      66  166407  166401      66  166407
  166404      67  166413  166410      66  166416  166410      66  166416  166413
      67  166422  166419      66  166425  166419      66  166425  166422      67
  166431  166428      66  166434  166428      66  166434  166431      67  166440
  166437      66  166443  166437      66  166443  166440      67  166449  166446
      66  166452  166446      66  166452  166449      67  166458  166455      66
  166461  166455      66  166461  166458      67  166467  166464      66  166470
  166464      66  166470  166467      67  166476  166473      66  166479  166473
      66  166479  166476      67  166485  166482      66  166488  166482      66
  166488  166485      67  166494  166491      66  166497  166491      66  166497
  166494      67  166503  166500      66  166506  166500      66  166506  166503
      67  166512  166509      66  166515  166509      66  166515  166512      67
  166521  166518      66  166524  166518      66  166524  166521      67  166530
  166527      66  166533  166527      66  166533  166530      67  166539  166536
      66  166542  166536      66  166542  166539      67  166548  166545      66
  166551  166545      66  166551  166548      67  166557  166554      66  166560
  166554      66  166560  166557      67  166566  166563      66  166569  166563
      66  166569  166566      67  166575  166572      66  166578  166572      66
  166578  166575      67  166584  166581      66  166587  166581      66  166587
  166584      67  166593  166590      66  166596  166590      66  166596  166593
      67  166602  166599      66  166605  166599      66  166605  166602      67
  166611  166608      66  166614  166608      66  166614  166611      67  166620
  166617      66  166623  166617      66  166623  166620      67  166629  166626
      66  166632  166626      66  166632  166629      67  166638  166635      66
  166641  166635      66  166641  166638      67  166647  166644      66  166650
  166644      66  166650  166647      67  166656  166653      66  166659  166653
      66  166659  166656      67  166665  166662      66  166668  166662      66
  166668  166665      67  166674  166671      66  166677  166671      66  166677
  166674      67  166683  166680      66  166686  166680      66  166686  166683
      67  166692  166689      66  166695  166689      66  166695  166692      67
  166701  166698      66  166704  166698      66  166704  166701      67  166710
  166707      66  166713  166707      66  166713  166710      67  166719  166716
      66  166722  166716      66  166722  166719      67  166728  166725      66
  166731  166725      66  166731  166728      67  166737  166734      66  166740
  166734      66  166740  166737      67  166746  166743      66  166749  166743
      66  166749  166746      67  166755  166752      66  166758  166752      66
  166758  166755      67  166764  166761      66  166767  166761      66  166767
  166764      67  166773  166770      66  166776  166770      66  166776  166773
      67  166782  166779      66  166785  166779      66  166785  166782      67
  166791  166788      66  166794  166788      66  166794  166791      67  166800
  166797      66  166803  166797      66  166803  166800      67  166809  166806
      66  166812  166806      66  166812  166809      67  166818  166815      66
  166821  166815      66  166821  166818      67  166827  166824      66  166830
  166824      66  166830  166827      67  166836  166833      66  166839  166833
      66  166839  166836      67  166845  166842      66  166848  166842      66
  166848  166845      67  166854  166851      66  166857  166851      66  166857
  166854      67  166863  166860      66  166866  166860      66  166866  166863
      67  166872  166869      66  166875  166869      66  166875  166872      67
  166881  166878      66  166884  166878      66  166884  166881      67  166890
  166887      66  166893  166887      66  166893  166890      67  166899  166896
      66  166902  166896      66  166902  166899      67  166908  166905      66
  166911  166905      66  166911  166908      67  166917  166914      66  166920
  166914      66  166920  166917      67  166926  166923      66  166929  166923
      66  166929  166926      67  166935  166932      66  166938  166932      66
  166938  166935      67  166944  166941      66  166947  166941      66  166947
  166944      67  166953  166950      66  166956  166950      66  166956  166953
      67  166962  166959      66  166965  166959      66  166965  166962      67
  166971  166968      66  166974  166968      66  166974  166971      67  166980
  166977      66  166983  166977      66  166983  166980      67  166989  166986
      66  166992  166986      66  166992  166989      67  166998  166995      66
  167001  166995      66  167001  166998      67  167007  167004      66  167010
  167004      66  167010  167007      67  167016  167013      66  167019  167013
      66  167019  167016      67  167025  167022      66  167028  167022      66
  167028  167025      67  167034  167031      66  167037  167031      66  167037
  167034      67  167043  167040      66  167046  167040      66  167046  167043
      67  167052  167049      66  167055  167049      66  167055  167052      67
  167061  167058      66  167064  167058      66  167064  167061      67  167070
  167067      66  167073  167067      66  167073  167070      67  167079  167076
      66  167082  167076      66  167082  167079      67  167088  167085      66
  167091  167085      66  167091  167088      67  167097  167094      66  167100
  167094      66  167100  167097      67  167106  167103      66  167109  167103
      66  167109  167106      67  167115  167112      66  167118  167112      66
  167118  167115      67  167124  167121      66  167127  167121      66  167127
  167124      67  167133  167130      66  167136  167130      66  167136  167133
      67  167142  167139      66  167145  167139      66  167145  167142      67
  167151  167148      66  167154  167148      66  167154  167151      67  167160
  167157      66  167163  167157      66  167163  167160      67  167169  167166
      66  167172  167166      66  167172  167169      67  167178  167175      66
  167181  167175      66  167181  167178      67  167187  167184      66  167190
  167184      66  167190  167187      67  167196  167193      66  167199  167193
      66  167199  167196      67  167205  167202      66  167208  167202      66
  167208  167205      67  167214  167211      66  167217  167211      66  167217
  167214      67  167223  167220      66  167226  167220      66  167226  167223
      67  167232  167229      66  167235  167229      66  167235  167232      67
  167241  167238      66  167244  167238      66  167244  167241      67  167250
  167247      66  167253  167247      66  167253  167250      67  167259  167256
      66  167262  167256      66  167262  167259      67  167268  167265      66
  167271  167265      66  167271  167268      67  167277  167274      66  167280
  167274      66  167280  167277      67  167286  167283      66  167289  167283
      66  167289  167286      67  167295  167292      66  167298  167292      66
  167298  167295      67  167304  167301      66  167307  167301      66  167307
  167304      67  167313  167310      66  167316  167310      66  167316  167313
      67  167322  167319      66  167325  167319      66  167325  167322      67
  167331  167328      66  167334  167328      66  167334  167331      67  167340
  167337      66  167343  167337      66  167343  167340      67  167349  167346
      66  167352  167346      66  167352  167349      67  167358  167355      66
  167361  167355      66  167361  167358      67  167367  167364      66  167370
  167364      66  167370  167367      67  167376  167373      66  167379  167373
      66  167379  167376      67  167385  167382      66  167388  167382      66
  167388  167385      67  167394  167391      66  167397  167391      66  167397
  167394      67  167403  167400      66  167406  167400      66  167406  167403
      67  167412  167409      66  167415  167409      66  167415  167412      67
  167421  167418      66  167424  167418      66  167424  167421      67  167430
  167427      66  167433  167427      66  167433  167430      67  167439  167436
      66  167442  167436      66  167442  167439      67  167448  167445      66
  167451  167445      66  167451  167448      67  167457  167454      66  167460
  167454      66  167460  167457      67  167466  167463      66  167469  167463
      66  167469  167466      67  167475  167472      66  167478  167472      66
  167478  167475      67  167484  167481      66  167487  167481      66  167487
  167484      67  167493  167490      66  167496  167490      66  167496  167493
      67  167502  167499      66  167505  167499      66  167505  167502      67
  167511  167508      66  167514  167508      66  167514  167511      67  167520
  167517      66  167523  167517      66  167523  167520      67  167529  167526
      66  167532  167526      66  167532  167529      67  167538  167535      66
  167541  167535      66  167541  167538      67  167547  167544      66  167550
  167544      66  167550  167547      67  167556  167553      66  167559  167553
      66  167559  167556      67  167565  167562      66  167568  167562      66
  167568  167565      67  167574  167571      66  167577  167571      66  167577
  167574      67  167583  167580      66  167586  167580      66  167586  167583
      67  167592  167589      66  167595  167589      66  167595  167592      67
  167601  167598      66  167604  167598      66  167604  167601      67  167610
  167607      66  167613  167607      66  167613  167610      67  167619  167616
      66  167622  167616      66  167622  167619      67  167628  167625      66
  167631  167625      66  167631  167628      67  167637  167634      66  167640
  167634      66  167640  167637      67  167646  167643      66  167649  167643
      66  167649  167646      67  167655  167652      66  167658  167652      66
  167658  167655      67  167664  167661      66  167667  167661      66  167667
  167664      67  167673  167670      66  167676  167670      66  167676  167673
      67  167682  167679      66  167685  167679      66  167685  167682      67
  167691  167688      66  167694  167688      66  167694  167691      67  167700
  167697      66  167703  167697      66  167703  167700      67  167709  167706
      66  167712  167706      66  167712  167709      67  167718  167715      66
  167721  167715      66  167721  167718      67  167727  167724      66  167730
  167724      66  167730  167727      67  167736  167733      66  167739  167733
      66  167739  167736      67  167745  167742      66  167748  167742      66
  167748  167745      67  167754  167751      66  167757  167751      66  167757
  167754      67  167763  167760      66  167766  167760      66  167766  167763
      67  167772  167769      66  167775  167769      66  167775  167772      67
  167781  167778      66  167784  167778      66  167784  167781      67  167790
  167787      66  167793  167787      66  167793  167790      67  167799  167796
      66  167802  167796      66  167802  167799      67  167808  167805      66
  167811  167805      66  167811  167808      67  167817  167814      66  167820
  167814      66  167820  167817      67  167826  167823      66  167829  167823
      66  167829  167826      67  167835  167832      66  167838  167832      66
  167838  167835      67  167844  167841      66  167847  167841      66  167847
  167844      67  167853  167850      66  167856  167850      66  167856  167853
      67  167862  167859      66  167865  167859      66  167865  167862      67
  167871  167868      66  167874  167868      66  167874  167871      67  167880
  167877      66  167883  167877      66  167883  167880      67  167889  167886
      66  167892  167886      66  167892  167889      67  167898  167895      66
  167901  167895      66  167901  167898      67  167907  167904      66  167910
  167904      66  167910  167907      67  167916  167913      66  167919  167913
      66  167919  167916      67  167925  167922      66  167928  167922      66
  167928  167925      67  167934  167931      66  167937  167931      66  167937
  167934      67  167943  167940      66  167946  167940      66  167946  167943
      67  167952  167949      66  167955  167949      66  167955  167952      67
  167961  167958      66  167964  167958      66  167964  167961      67  167970
  167967      66  167973  167967      66  167973  167970      67  167979  167976
      66  167982  167976      66  167982  167979      67  167988  167985      66
  167991  167985      66  167991  167988      67  167997  167994      66  168000
  167994      66  168000  167997      67  168006  168003      66  168009  168003
      66  168009  168006      67  168015  168012      66  168018  168012      66
  168018  168015      67  168024  168021      66  168027  168021      66  168027
  168024      67  168033  168030      66  168036  168030      66  168036  168033
      67  168042  168039      66  168045  168039      66  168045  168042      67
  168051  168048      66  168054  168048      66  168054  168051      67  168060
  168057      66  168063  168057      66  168063  168060      67  168069  168066
      66  168072  168066      66  168072  168069      67  168078  168075      66
  168081  168075      66  168081  168078      67  168087  168084      66  168090
  168084      66  168090  168087      67  168096  168093      66  168099  168093
      66  168099  168096      67  168105  168102      66  168108  168102      66
  168108  168105      67  168114  168111      66  168117  168111      66  168117
  168114      67  168123  168120      66  168126  168120      66  168126  168123
      67  168132  168129      66  168135  168129      66  168135  168132      67
  168141  168138      66  168144  168138      66  168144  168141      67  168150
  168147      66  168153  168147      66  168153  168150      67  168159  168156
      66  168162  168156      66  168162  168159      67  168168  168165      66
  168171  168165      66  168171  168168      67  168177  168174      66  168180
  168174      66  168180  168177      67  168186  168183      66  168189  168183
      66  168189  168186      67  168195  168192      66  168198  168192      66
  168198  168195      67  168204  168201      66  168207  168201      66  168207
  168204      67  168213  168210      66  168216  168210      66  168216  168213
      67  168222  168219      66  168225  168219      66  168225  168222      67
  168231  168228      66  168234  168228      66  168234  168231      67  168240
  168237      66  168243  168237      66  168243  168240      67  168249  168246
      66  168252  168246      66  168252  168249      67  168258  168255      66
  168261  168255      66  168261  168258      67  168267  168264      66  168270
  168264      66  168270  168267      67  168276  168273      66  168279  168273
      66  168279  168276      67  168285  168282      66  168288  168282      66
  168288  168285      67  168294  168291      66  168297  168291      66  168297
  168294      67  168303  168300      66  168306  168300      66  168306  168303
      67  168312  168309      66  168315  168309      66  168315  168312      67
  168321  168318      66  168324  168318      66  168324  168321      67  168330
  168327      66  168333  168327      66  168333  168330      67  168339  168336
      66  168342  168336      66  168342  168339      67  168348  168345      66
  168351  168345      66  168351  168348      67  168357  168354      66  168360
  168354      66  168360  168357      67  168366  168363      66  168369  168363
      66  168369  168366      67  168375  168372      66  168378  168372      66
  168378  168375      67  168384  168381      66  168387  168381      66  168387
  168384      67  168393  168390      66  168396  168390      66  168396  168393
      67  168402  168399      66  168405  168399      66  168405  168402      67
  168411  168408      66  168414  168408      66  168414  168411      67  168420
  168417      66  168423  168417      66  168423  168420      67  168429  168426
      66  168432  168426      66  168432  168429      67  168438  168435      66
  168441  168435      66  168441  168438      67  168447  168444      66  168450
  168444      66  168450  168447      67  168456  168453      66  168459  168453
      66  168459  168456      67  168465  168462      66  168468  168462      66
  168468  168465      67  168474  168471      66  168477  168471      66  168477
  168474      67  168483  168480      66  168486  168480      66  168486  168483
      67  168492  168489      66  168495  168489      66  168495  168492      67
  168501  168498      66  168504  168498      66  168504  168501      67  168510
  168507      66  168513  168507      66  168513  168510      67  168519  168516
      66  168522  168516      66  168522  168519      67  168528  168525      66
  168531  168525      66  168531  168528      67  168537  168534      66  168540
  168534      66  168540  168537      67  168546  168543      66  168549  168543
      66  168549  168546      67  168555  168552      66  168558  168552      66
  168558  168555      67  168564  168561      66  168567  168561      66  168567
  168564      67  168573  168570      66  168576  168570      66  168576  168573
      67  168582  168579      66  168585  168579      66  168585  168582      67
  168591  168588      66  168594  168588      66  168594  168591      67  168600
  168597      66  168603  168597      66  168603  168600      67  168609  168606
      66  168612  168606      66  168612  168609      67  168618  168615      66
  168621  168615      66  168621  168618      67  168627  168624      66  168630
  168624      66  168630  168627      67  168636  168633      66  168639  168633
      66  168639  168636      67  168645  168642      66  168648  168642      66
  168648  168645      67  168654  168651      66  168657  168651      66  168657
  168654      67  168663  168660      66  168666  168660      66  168666  168663
      67  168672  168669      66  168675  168669      66  168675  168672      67
  168681  168678      66  168684  168678      66  168684  168681      67  168690
  168687      66  168693  168687      66  168693  168690      67  168699  168696
      66  168702  168696      66  168702  168699      67  168708  168705      66
  168711  168705      66  168711  168708      67  168717  168714      66  168720
  168714      66  168720  168717      67  168726  168723      66  168729  168723
      66  168729  168726      67  168735  168732      66  168738  168732      66
  168738  168735      67  168744  168741      66  168747  168741      66  168747
  168744      67  168753  168750      66  168756  168750      66  168756  168753
      67  168762  168759      66  168765  168759      66  168765  168762      67
  168771  168768      66  168774  168768      66  168774  168771      67  168780
  168777      66  168783  168777      66  168783  168780      67  168789  168786
      66  168792  168786      66  168792  168789      67  168798  168795      66
  168801  168795      66  168801  168798      67  168807  168804      66  168810
  168804      66  168810  168807      67  168816  168813      66  168819  168813
      66  168819  168816      67  168825  168822      66  168828  168822      66
  168828  168825      67  168834  168831      66  168837  168831      66  168837
  168834      67  168843  168840      66  168846  168840      66  168846  168843
      67  168852  168849      66  168855  168849      66  168855  168852      67
  168861  168858      66  168864  168858      66  168864  168861      67  168870
  168867      66  168873  168867      66  168873  168870      67  168879  168876
      66  168882  168876      66  168882  168879      67  168888  168885      66
  168891  168885      66  168891  168888      67  168897  168894      66  168900
  168894      66  168900  168897      67  168906  168903      66  168909  168903
      66  168909  168906      67  168915  168912      66  168918  168912      66
  168918  168915      67  168924  168921      66  168927  168921      66  168927
  168924      67  168933  168930      66  168936  168930      66  168936  168933
      67  168942  168939      66  168945  168939      66  168945  168942      67
  168951  168948      66  168954  168948      66  168954  168951      67  168960
  168957      66  168963  168957      66  168963  168960      67  168969  168966
      66  168972  168966      66  168972  168969      67  168978  168975      66
  168981  168975      66  168981  168978      67  168987  168984      66  168990
  168984      66  168990  168987      67  168996  168993      66  168999  168993
      66  168999  168996      67  169005  169002      66  169008  169002      66
  169008  169005      67  169014  169011      66  169017  169011      66  169017
  169014      67  169023  169020      66  169026  169020      66  169026  169023
      67  169032  169029      66  169035  169029      66  169035  169032      67
  169041  169038      66  169044  169038      66  169044  169041      67  169050
  169047      66  169053  169047      66  169053  169050      67  169059  169056
      66  169062  169056      66  169062  169059      67  169068  169065      66
  169071  169065      66  169071  169068      67  169077  169074      66  169080
  169074      66  169080  169077      67  169086  169083      66  169089  169083
      66  169089  169086      67  169095  169092      66  169098  169092      66
  169098  169095      67  169104  169101      66  169107  169101      66  169107
  169104      67  169113  169110      66  169116  169110      66  169116  169113
      67  169122  169119      66  169125  169119      66  169125  169122      67
  169131  169128      66  169134  169128      66  169134  169131      67  169140
  169137      66  169143  169137      66  169143  169140      67  169149  169146
      66  169152  169146      66  169152  169149      67  169158  169155      66
  169161  169155      66  169161  169158      67  169167  169164      66  169170
  169164      66  169170  169167      67  169176  169173      66  169179  169173
      66  169179  169176      67  169185  169182      66  169188  169182      66
  169188  169185      67  169194  169191      66  169197  169191      66  169197
  169194      67  169203  169200      66  169206  169200      66  169206  169203
      67  169212  169209      66  169215  169209      66  169215  169212      67
  169221  169218      66  169224  169218      66  169224  169221      67  169230
  169227      66  169233  169227      66  169233  169230      67  169239  169236
      66  169242  169236      66  169242  169239      67  169248  169245      66
  169251  169245      66  169251  169248      67  169257  169254      66  169260
  169254      66  169260  169257      67  169266  169263      66  169269  169263
      66  169269  169266      67  169275  169272      66  169278  169272      66
  169278  169275      67  169284  169281      66  169287  169281      66  169287
  169284      67  169293  169290      66  169296  169290      66  169296  169293
      67  169302  169299      66  169305  169299      66  169305  169302      67
  169311  169308      66  169314  169308      66  169314  169311      67  169320
  169317      66  169323  169317      66  169323  169320      67  169329  169326
      66  169332  169326      66  169332  169329      67  169338  169335      66
  169341  169335      66  169341  169338      67  169347  169344      66  169350
  169344      66  169350  169347      67  169356  169353      66  169359  169353
      66  169359  169356      67  169365  169362      66  169368  169362      66
  169368  169365      67  169374  169371      66  169377  169371      66  169377
  169374      67  169383  169380      66  169386  169380      66  169386  169383
      67  169392  169389      66  169395  169389      66  169395  169392      67
  169401  169398      66  169404  169398      66  169404  169401      67  169410
  169407      66  169413  169407      66  169413  169410      67  169419  169416
      66  169422  169416      66  169422  169419      67  169428  169425      66
  169431  169425      66  169431  169428      67  169437  169434      66  169440
  169434      66  169440  169437      67  169446  169443      66  169449  169443
      66  169449  169446      67  169455  169452      66  169458  169452      66
  169458  169455      67  169464  169461      66  169467  169461      66  169467
  169464      67  169473  169470      66  169476  169470      66  169476  169473
      67  169482  169479      66  169485  169479      66  169485  169482      67
  169491  169488      66  169494  169488      66  169494  169491      67  169500
  169497      66  169503  169497      66  169503  169500      67  169509  169506
      66  169512  169506      66  169512  169509      67  169518  169515      66
  169521  169515      66  169521  169518      67  169527  169524      66  169530
  169524      66  169530  169527      67  169536  169533      66  169539  169533
      66  169539  169536      67  169545  169542      66  169548  169542      66
  169548  169545      67  169554  169551      66  169557  169551      66  169557
  169554      67  169563  169560      66  169566  169560      66  169566  169563
      67  169572  169569      66  169575  169569      66  169575  169572      67
  169581  169578      66  169584  169578      66  169584  169581      67  169590
  169587      66  169593  169587      66  169593  169590      67  169599  169596
      66  169602  169596      66  169602  169599      67  169608  169605      66
  169611  169605      66  169611  169608      67  169617  169614      66  169620
  169614      66  169620  169617      67  169626  169623      66  169629  169623
      66  169629  169626      67  169635  169632      66  169638  169632      66
  169638  169635      67  169644  169641      66  169647  169641      66  169647
  169644      67  169653  169650      66  169656  169650      66  169656  169653
      67  169662  169659      66  169665  169659      66  169665  169662      67
  169671  169668      66  169674  169668      66  169674  169671      67  169680
  169677      66  169683  169677      66  169683  169680      67  169689  169686
      66  169692  169686      66  169692  169689      67  169698  169695      66
  169701  169695      66  169701  169698      67  169707  169704      66  169710
  169704      66  169710  169707      67  169716  169713      66  169719  169713
      66  169719  169716      67  169725  169722      66  169728  169722      66
  169728  169725      67  169734  169731      66  169737  169731      66  169737
  169734      67  169743  169740      66  169746  169740      66  169746  169743
      67  169752  169749      66  169755  169749      66  169755  169752      67
  169761  169758      66  169764  169758      66  169764  169761      67  169770
  169767      66  169773  169767      66  169773  169770      67  169779  169776
      66  169782  169776      66  169782  169779      67  169788  169785      66
  169791  169785      66  169791  169788      67  169797  169794      66  169800
  169794      66  169800  169797      67  169806  169803      66  169809  169803
      66  169809  169806      67  169815  169812      66  169818  169812      66
  169818  169815      67  169824  169821      66  169827  169821      66  169827
  169824      67  169833  169830      66  169836  169830      66  169836  169833
      67  169842  169839      66  169845  169839      66  169845  169842      67
  169851  169848      66  169854  169848      66  169854  169851      67  169860
  169857      66  169863  169857      66  169863  169860      67  169869  169866
      66  169872  169866      66  169872  169869      67  169878  169875      66
  169881  169875      66  169881  169878      67  169887  169884      66  169890
  169884      66  169890  169887      67  169896  169893      66  169899  169893
      66  169899  169896      67  169905  169902      66  169908  169902      66
  169908  169905      67  169914  169911      66  169917  169911      66  169917
  169914      67  169923  169920      66  169926  169920      66  169926  169923
      67  169932  169929      66  169935  169929      66  169935  169932      67
  169941  169938      66  169944  169938      66  169944  169941      67  169950
  169947      66  169953  169947      66  169953  169950      67  169959  169956
      66  169962  169956      66  169962  169959      67  169968  169965      66
  169971  169965      66  169971  169968      67  169977  169974      66  169980
  169974      66  169980  169977      67  169986  169983      66  169989  169983
      66  169989  169986      67  169995  169992      66  169998  169992      66
  169998  169995      67  170004  170001      66  170007  170001      66  170007
  170004      67  170013  170010      66  170016  170010      66  170016  170013
      67  170022  170019      66  170025  170019      66  170025  170022      67
  170031  170028      66  170034  170028      66  170034  170031      67  170040
  170037      66  170043  170037      66  170043  170040      67  170049  170046
      66  170052  170046      66  170052  170049      67  170058  170055      66
  170061  170055      66  170061  170058      67  170067  170064      66  170070
  170064      66  170070  170067      67  170076  170073      66  170079  170073
      66  170079  170076      67  170085  170082      66  170088  170082      66
  170088  170085      67  170094  170091      66  170097  170091      66  170097
  170094      67  170103  170100      66  170106  170100      66  170106  170103
      67  170112  170109      66  170115  170109      66  170115  170112      67
  170121  170118      66  170124  170118      66  170124  170121      67  170130
  170127      66  170133  170127      66  170133  170130      67  170139  170136
      66  170142  170136      66  170142  170139      67  170148  170145      66
  170151  170145      66  170151  170148      67  170157  170154      66  170160
  170154      66  170160  170157      67  170166  170163      66  170169  170163
      66  170169  170166      67  170175  170172      66  170178  170172      66
  170178  170175      67  170184  170181      66  170187  170181      66  170187
  170184      67  170193  170190      66  170196  170190      66  170196  170193
      67  170202  170199      66  170205  170199      66  170205  170202      67
  170211  170208      66  170214  170208      66  170214  170211      67  170220
  170217      66  170223  170217      66  170223  170220      67  170229  170226
      66  170232  170226      66  170232  170229      67  170238  170235      66
  170241  170235      66  170241  170238      67  170247  170244      66  170250
  170244      66  170250  170247      67  170256  170253      66  170259  170253
      66  170259  170256      67  170265  170262      66  170268  170262      66
  170268  170265      67  170274  170271      66  170277  170271      66  170277
  170274      67  170283  170280      66  170286  170280      66  170286  170283
      67  170292  170289      66  170295  170289      66  170295  170292      67
  170301  170298      66  170304  170298      66  170304  170301      67  170310
  170307      66  170313  170307      66  170313  170310      67  170319  170316
      66  170322  170316      66  170322  170319      67  170328  170325      66
  170331  170325      66  170331  170328      67  170337  170334      66  170340
  170334      66  170340  170337      67  170346  170343      66  170349  170343
      66  170349  170346      67  170355  170352      66  170358  170352      66
  170358  170355      67  170364  170361      66  170367  170361      66  170367
  170364      67  170373  170370      66  170376  170370      66  170376  170373
      67  170382  170379      66  170385  170379      66  170385  170382      67
  170391  170388      66  170394  170388      66  170394  170391      67  170400
  170397      66  170403  170397      66  170403  170400      67  170409  170406
      66  170412  170406      66  170412  170409      67  170418  170415      66
  170421  170415      66  170421  170418      67  170427  170424      66  170430
  170424      66  170430  170427      67  170436  170433      66  170439  170433
      66  170439  170436      67  170445  170442      66  170448  170442      66
  170448  170445      67  170454  170451      66  170457  170451      66  170457
  170454      67  170463  170460      66  170466  170460      66  170466  170463
      67  170472  170469      66  170475  170469      66  170475  170472      67
  170481  170478      66  170484  170478      66  170484  170481      67  170490
  170487      66  170493  170487      66  170493  170490      67  170499  170496
      66  170502  170496      66  170502  170499      67  170508  170505      66
  170511  170505      66  170511  170508      67  170517  170514      66  170520
  170514      66  170520  170517      67  170526  170523      66  170529  170523
      66  170529  170526      67  170535  170532      66  170538  170532      66
  170538  170535      67  170544  170541      66  170547  170541      66  170547
  170544      67  170553  170550      66  170556  170550      66  170556  170553
      67  170562  170559      66  170565  170559      66  170565  170562      67
  170571  170568      66  170574  170568      66  170574  170571      67  170580
  170577      66  170583  170577      66  170583  170580      67  170589  170586
      66  170592  170586      66  170592  170589      67  170598  170595      66
  170601  170595      66  170601  170598      67  170607  170604      66  170610
  170604      66  170610  170607      67  170616  170613      66  170619  170613
      66  170619  170616      67  170625  170622      66  170628  170622      66
  170628  170625      67  170634  170631      66  170637  170631      66  170637
  170634      67  170643  170640      66  170646  170640      66  170646  170643
      67  170652  170649      66  170655  170649      66  170655  170652      67
  170661  170658      66  170664  170658      66  170664  170661      67  170670
  170667      66  170673  170667      66  170673  170670      67  170679  170676
      66  170682  170676      66  170682  170679      67  170688  170685      66
  170691  170685      66  170691  170688      67  170697  170694      66  170700
  170694      66  170700  170697      67  170706  170703      66  170709  170703
      66  170709  170706      67  170715  170712      66  170718  170712      66
  170718  170715      67  170724  170721      66  170727  170721      66  170727
  170724      67  170733  170730      66  170736  170730      66  170736  170733
      67  170742  170739      66  170745  170739      66  170745  170742      67
  170751  170748      66  170754  170748      66  170754  170751      67  170760
  170757      66  170763  170757      66  170763  170760      67  170769  170766
      66  170772  170766      66  170772  170769      67  170778  170775      66
  170781  170775      66  170781  170778      67  170787  170784      66  170790
  170784      66  170790  170787      67  170796  170793      66  170799  170793
      66  170799  170796      67  170805  170802      66  170808  170802      66
  170808  170805      67  170814  170811      66  170817  170811      66  170817
  170814      67  170823  170820      66  170826  170820      66  170826  170823
      67  170832  170829      66  170835  170829      66  170835  170832      67
  170841  170838      66  170844  170838      66  170844  170841      67  170850
  170847      66  170853  170847      66  170853  170850      67  170859  170856
      66  170862  170856      66  170862  170859      67  170868  170865      66
  170871  170865      66  170871  170868      67  170877  170874      66  170880
  170874      66  170880  170877      67  170886  170883      66  170889  170883
      66  170889  170886      67  170895  170892      66  170898  170892      66
  170898  170895      67  170904  170901      66  170907  170901      66  170907
  170904      67  170913  170910      66  170916  170910      66  170916  170913
      67  170922  170919      66  170925  170919      66  170925  170922      67
  170931  170928      66  170934  170928      66  170934  170931      67  170940
  170937      66  170943  170937      66  170943  170940      67  170949  170946
      66  170952  170946      66  170952  170949      67  170958  170955      66
  170961  170955      66  170961  170958      67  170967  170964      66  170970
  170964      66  170970  170967      67  170976  170973      66  170979  170973
      66  170979  170976      67  170985  170982      66  170988  170982      66
  170988  170985      67  170994  170991      66  170997  170991      66  170997
  170994      67  171003  171000      66  171006  171000      66  171006  171003
      67  171012  171009      66  171015  171009      66  171015  171012      67
  171021  171018      66  171024  171018      66  171024  171021      67  171030
  171027      66  171033  171027      66  171033  171030      67  171039  171036
      66  171042  171036      66  171042  171039      67  171048  171045      66
  171051  171045      66  171051  171048      67  171057  171054      66  171060
  171054      66  171060  171057      67  171066  171063      66  171069  171063
      66  171069  171066      67  171075  171072      66  171078  171072      66
  171078  171075      67  171084  171081      66  171087  171081      66  171087
  171084      67  171093  171090      66  171096  171090      66  171096  171093
      67  171102  171099      66  171105  171099      66  171105  171102      67
  171111  171108      66  171114  171108      66  171114  171111      67  171120
  171117      66  171123  171117      66  171123  171120      67  171129  171126
      66  171132  171126      66  171132  171129      67  171138  171135      66
  171141  171135      66  171141  171138      67  171147  171144      66  171150
  171144      66  171150  171147      67  171156  171153      66  171159  171153
      66  171159  171156      67  171165  171162      66  171168  171162      66
  171168  171165      67  171174  171171      66  171177  171171      66  171177
  171174      67  171183  171180      66  171186  171180      66  171186  171183
      67  171192  171189      66  171195  171189      66  171195  171192      67
  171201  171198      66  171204  171198      66  171204  171201      67  171210
  171207      66  171213  171207      66  171213  171210      67  171219  171216
      66  171222  171216      66  171222  171219      67  171228  171225      66
  171231  171225      66  171231  171228      67  171237  171234      66  171240
  171234      66  171240  171237      67  171246  171243      66  171249  171243
      66  171249  171246      67  171255  171252      66  171258  171252      66
  171258  171255      67  171264  171261      66  171267  171261      66  171267
  171264      67  171273  171270      66  171276  171270      66  171276  171273
      67  171282  171279      66  171285  171279      66  171285  171282      67
  171291  171288      66  171294  171288      66  171294  171291      67  171300
  171297      66  171303  171297      66  171303  171300      67  171309  171306
      66  171312  171306      66  171312  171309      67  171318  171315      66
  171321  171315      66  171321  171318      67  171327  171324      66  171330
  171324      66  171330  171327      67  171336  171333      66  171339  171333
      66  171339  171336      67  171345  171342      66  171348  171342      66
  171348  171345      67  171354  171351      66  171357  171351      66  171357
  171354      67  171363  171360      66  171366  171360      66  171366  171363
      67  171372  171369      66  171375  171369      66  171375  171372      67
  171381  171378      66  171384  171378      66  171384  171381      67  171390
  171387      66  171393  171387      66  171393  171390      67  171399  171396
      66  171402  171396      66  171402  171399      67  171408  171405      66
  171411  171405      66  171411  171408      67  171417  171414      66  171420
  171414      66  171420  171417      67  171426  171423      66  171429  171423
      66  171429  171426      67  171435  171432      66  171438  171432      66
  171438  171435      67  171444  171441      66  171447  171441      66  171447
  171444      67  171453  171450      66  171456  171450      66  171456  171453
      67  171462  171459      66  171465  171459      66  171465  171462      67
  171471  171468      66  171474  171468      66  171474  171471      67  171480
  171477      66  171483  171477      66  171483  171480      67  171489  171486
      66  171492  171486      66  171492  171489      67  171498  171495      66
  171501  171495      66  171501  171498      67  171507  171504      66  171510
  171504      66  171510  171507      67  171516  171513      66  171519  171513
      66  171519  171516      67  171525  171522      66  171528  171522      66
  171528  171525      67  171534  171531      66  171537  171531      66  171537
  171534      67  171543  171540      66  171546  171540      66  171546  171543
      67  171552  171549      66  171555  171549      66  171555  171552      67
  171561  171558      66  171564  171558      66  171564  171561      67  171570
  171567      66  171573  171567      66  171573  171570      67  171579  171576
      66  171582  171576      66  171582  171579      67  171588  171585      66
  171591  171585      66  171591  171588      67  171597  171594      66  171600
  171594      66  171600  171597      67  171606  171603      66  171609  171603
      66  171609  171606      67  171615  171612      66  171618  171612      66
  171618  171615      67  171624  171621      66  171627  171621      66  171627
  171624      67  171633  171630      66  171636  171630      66  171636  171633
      67  171642  171639      66  171645  171639      66  171645  171642      67
  171651  171648      66  171654  171648      66  171654  171651      67  171660
  171657      66  171663  171657      66  171663  171660      67  171669  171666
      66  171672  171666      66  171672  171669      67  171678  171675      66
  171681  171675      66  171681  171678      67  171687  171684      66  171690
  171684      66  171690  171687      67  171696  171693      66  171699  171693
      66  171699  171696      67  171705  171702      66  171708  171702      66
  171708  171705      67  171714  171711      66  171717  171711      66  171717
  171714      67  171723  171720      66  171726  171720      66  171726  171723
      67  171732  171729      66  171735  171729      66  171735  171732      67
  171741  171738      66  171744  171738      66  171744  171741      67  171750
  171747      66  171753  171747      66  171753  171750      67  171759  171756
      66  171762  171756      66  171762  171759      67  171768  171765      66
  171771  171765      66  171771  171768      67  171777  171774      66  171780
  171774      66  171780  171777      67  171786  171783      66  171789  171783
      66  171789  171786      67  171795  171792      66  171798  171792      66
  171798  171795      67  171804  171801      66  171807  171801      66  171807
  171804      67  171813  171810      66  171816  171810      66  171816  171813
      67  171822  171819      66  171825  171819      66  171825  171822      67
  171831  171828      66  171834  171828      66  171834  171831      67  171840
  171837      66  171843  171837      66  171843  171840      67  171849  171846
      66  171852  171846      66  171852  171849      67  171858  171855      66
  171861  171855      66  171861  171858      67  171867  171864      66  171870
  171864      66  171870  171867      67  171876  171873      66  171879  171873
      66  171879  171876      67  171885  171882      66  171888  171882      66
  171888  171885      67  171894  171891      66  171897  171891      66  171897
  171894      67  171903  171900      66  171906  171900      66  171906  171903
      67  171912  171909      66  171915  171909      66  171915  171912      67
  171921  171918      66  171924  171918      66  171924  171921      67  171930
  171927      66  171933  171927      66  171933  171930      67  171939  171936
      66  171942  171936      66  171942  171939      67  171948  171945      66
  171951  171945      66  171951  171948      67  171957  171954      66  171960
  171954      66  171960  171957      67  171966  171963      66  171969  171963
      66  171969  171966      67  171975  171972      66  171978  171972      66
  171978  171975      67  171984  171981      66  171987  171981      66  171987
  171984      67  171993  171990      66  171996  171990      66  171996  171993
      67  172002  171999      66  172005  171999      66  172005  172002      67
  172011  172008      66  172014  172008      66  172014  172011      67  172020
  172017      66  172023  172017      66  172023  172020      67  172029  172026
      66  172032  172026      66  172032  172029      67  172038  172035      66
  172041  172035      66  172041  172038      67  172047  172044      66  172050
  172044      66  172050  172047      67  172056  172053      66  172059  172053
      66  172059  172056      67  172065  172062      66  172068  172062      66
  172068  172065      67  172074  172071      66  172077  172071      66  172077
  172074      67  172083  172080      66  172086  172080      66  172086  172083
      67  172092  172089      66  172095  172089      66  172095  172092      67
  172101  172098      66  172104  172098      66  172104  172101      67  172110
  172107      66  172113  172107      66  172113  172110      67  172119  172116
      66  172122  172116      66  172122  172119      67  172128  172125      66
  172131  172125      66  172131  172128      67  172137  172134      66  172140
  172134      66  172140  172137      67  172146  172143      66  172149  172143
      66  172149  172146      67  172155  172152      66  172158  172152      66
  172158  172155      67  172164  172161      66  172167  172161      66  172167
  172164      67  172173  172170      66  172176  172170      66  172176  172173
      67  172182  172179      66  172185  172179      66  172185  172182      67
  172191  172188      66  172194  172188      66  172194  172191      67  172200
  172197      66  172203  172197      66  172203  172200      67  172209  172206
      66  172212  172206      66  172212  172209      67  172218  172215      66
  172221  172215      66  172221  172218      67  172227  172224      66  172230
  172224      66  172230  172227      67  172236  172233      66  172239  172233
      66  172239  172236      67  172245  172242      66  172248  172242      66
  172248  172245      67  172254  172251      66  172257  172251      66  172257
  172254      67  172263  172260      66  172266  172260      66  172266  172263
      67  172272  172269      66  172275  172269      66  172275  172272      67
  172281  172278      66  172284  172278      66  172284  172281      67  172290
  172287      66  172293  172287      66  172293  172290      67  172299  172296
      66  172302  172296      66  172302  172299      67  172308  172305      66
  172311  172305      66  172311  172308      67  172317  172314      66  172320
  172314      66  172320  172317      67  172326  172323      66  172329  172323
      66  172329  172326      67  172335  172332      66  172338  172332      66
  172338  172335      67  172344  172341      66  172347  172341      66  172347
  172344      67  172353  172350      66  172356  172350      66  172356  172353
      67  172362  172359      66  172365  172359      66  172365  172362      67
  172371  172368      66  172374  172368      66  172374  172371      67  172380
  172377      66  172383  172377      66  172383  172380      67  172389  172386
      66  172392  172386      66  172392  172389      67  172398  172395      66
  172401  172395      66  172401  172398      67  172407  172404      66  172410
  172404      66  172410  172407      67  172416  172413      66  172419  172413
      66  172419  172416      67  172425  172422      66  172428  172422      66
  172428  172425      67  172434  172431      66  172437  172431      66  172437
  172434      67  172443  172440      66  172446  172440      66  172446  172443
      67  172452  172449      66  172455  172449      66  172455  172452      67
  172461  172458      66  172464  172458      66  172464  172461      67  172470
  172467      66  172473  172467      66  172473  172470      67  172479  172476
      66  172482  172476      66  172482  172479      67  172488  172485      66
  172491  172485      66  172491  172488      67  172497  172494      66  172500
  172494      66  172500  172497      67  172506  172503      66  172509  172503
      66  172509  172506      67  172515  172512      66  172518  172512      66
  172518  172515      67  172524  172521      66  172527  172521      66  172527
  172524      67  172533  172530      66  172536  172530      66  172536  172533
      67  172542  172539      66  172545  172539      66  172545  172542      67
  172551  172548      66  172554  172548      66  172554  172551      67  172560
  172557      66  172563  172557      66  172563  172560      67  172569  172566
      66  172572  172566      66  172572  172569      67  172578  172575      66
  172581  172575      66  172581  172578      67  172587  172584      66  172590
  172584      66  172590  172587      67  172596  172593      66  172599  172593
      66  172599  172596      67  172605  172602      66  172608  172602      66
  172608  172605      67  172614  172611      66  172617  172611      66  172617
  172614      67  172623  172620      66  172626  172620      66  172626  172623
      67  172632  172629      66  172635  172629      66  172635  172632      67
  172641  172638      66  172644  172638      66  172644  172641      67  172650
  172647      66  172653  172647      66  172653  172650      67  172659  172656
      66  172662  172656      66  172662  172659      67  172668  172665      66
  172671  172665      66  172671  172668      67  172677  172674      66  172680
  172674      66  172680  172677      67  172686  172683      66  172689  172683
      66  172689  172686      67  172695  172692      66  172698  172692      66
  172698  172695      67  172704  172701      66  172707  172701      66  172707
  172704      67  172713  172710      66  172716  172710      66  172716  172713
      67  172722  172719      66  172725  172719      66  172725  172722      67
  172731  172728      66  172734  172728      66  172734  172731      67  172740
  172737      66  172743  172737      66  172743  172740      67  172749  172746
      66  172752  172746      66  172752  172749      67  172758  172755      66
  172761  172755      66  172761  172758      67  172767  172764      66  172770
  172764      66  172770  172767      67  172776  172773      66  172779  172773
      66  172779  172776      67  172785  172782      66  172788  172782      66
  172788  172785      67  172794  172791      66  172797  172791      66  172797
  172794      67  172803  172800      66  172806  172800      66  172806  172803
      67  172812  172809      66  172815  172809      66  172815  172812      67
  172821  172818      66  172824  172818      66  172824  172821      67  172830
  172827      66  172833  172827      66  172833  172830      67  172839  172836
      66  172842  172836      66  172842  172839      67  172848  172845      66
  172851  172845      66  172851  172848      67  172857  172854      66  172860
  172854      66  172860  172857      67  172866  172863      66  172869  172863
      66  172869  172866      67  172875  172872      66  172878  172872      66
  172878  172875      67  172884  172881      66  172887  172881      66  172887
  172884      67  172893  172890      66  172896  172890      66  172896  172893
      67  172902  172899      66  172905  172899      66  172905  172902      67
  172911  172908      66  172914  172908      66  172914  172911      67  172920
  172917      66  172923  172917      66  172923  172920      67  172929  172926
      66  172932  172926      66  172932  172929      67  172938  172935      66
  172941  172935      66  172941  172938      67  172947  172944      66  172950
  172944      66  172950  172947      67  172956  172953      66  172959  172953
      66  172959  172956      67  172965  172962      66  172968  172962      66
  172968  172965      67  172974  172971      66  172977  172971      66  172977
  172974      67  172983  172980      66  172986  172980      66  172986  172983
      67  172992  172989      66  172995  172989      66  172995  172992      67
  173001  172998      66  173004  172998      66  173004  173001      67  173010
  173007      66  173013  173007      66  173013  173010      67  173019  173016
      66  173022  173016      66  173022  173019      67  173028  173025      66
  173031  173025      66  173031  173028      67  173037  173034      66  173040
  173034      66  173040  173037      67  173046  173043      66  173049  173043
      66  173049  173046      67  173055  173052      66  173058  173052      66
  173058  173055      67  173064  173061      66  173067  173061      66  173067
  173064      67  173073  173070      66  173076  173070      66  173076  173073
      67  173082  173079      66  173085  173079      66  173085  173082      67
  173091  173088      66  173094  173088      66  173094  173091      67  173100
  173097      66  173103  173097      66  173103  173100      67  173109  173106
      66  173112  173106      66  173112  173109      67  173118  173115      66
  173121  173115      66  173121  173118      67  173127  173124      66  173130
  173124      66  173130  173127      67  173136  173133      66  173139  173133
      66  173139  173136      67  173145  173142      66  173148  173142      66
  173148  173145      67  173154  173151      66  173157  173151      66  173157
  173154      67  173163  173160      66  173166  173160      66  173166  173163
      67  173172  173169      66  173175  173169      66  173175  173172      67
  173181  173178      66  173184  173178      66  173184  173181      67  173190
  173187      66  173193  173187      66  173193  173190      67  173199  173196
      66  173202  173196      66  173202  173199      67  173208  173205      66
  173211  173205      66  173211  173208      67  173217  173214      66  173220
  173214      66  173220  173217      67  173226  173223      66  173229  173223
      66  173229  173226      67  173235  173232      66  173238  173232      66
  173238  173235      67  173244  173241      66  173247  173241      66  173247
  173244      67  173253  173250      66  173256  173250      66  173256  173253
      67  173262  173259      66  173265  173259      66  173265  173262      67
  173271  173268      66  173274  173268      66  173274  173271      67  173280
  173277      66  173283  173277      66  173283  173280      67  173289  173286
      66  173292  173286      66  173292  173289      67  173298  173295      66
  173301  173295      66  173301  173298      67  173307  173304      66  173310
  173304      66  173310  173307      67  173316  173313      66  173319  173313
      66  173319  173316      67  173325  173322      66  173328  173322      66
  173328  173325      67  173334  173331      66  173337  173331      66  173337
  173334      67  173343  173340      66  173346  173340      66  173346  173343
      67  173352  173349      66  173355  173349      66  173355  173352      67
  173361  173358      66  173364  173358      66  173364  173361      67  173370
  173367      66  173373  173367      66  173373  173370      67  173379  173376
      66  173382  173376      66  173382  173379      67  173388  173385      66
  173391  173385      66  173391  173388      67  173397  173394      66  173400
  173394      66  173400  173397      67  173406  173403      66  173409  173403
      66  173409  173406      67  173415  173412      66  173418  173412      66
  173418  173415      67  173424  173421      66  173427  173421      66  173427
  173424      67  173433  173430      66  173436  173430      66  173436  173433
      67  173442  173439      66  173445  173439      66  173445  173442      67
  173451  173448      66  173454  173448      66  173454  173451      67  173460
  173457      66  173463  173457      66  173463  173460      67  173469  173466
      66  173472  173466      66  173472  173469      67  173478  173475      66
  173481  173475      66  173481  173478      67  173487  173484      66  173490
  173484      66  173490  173487      67  173496  173493      66  173499  173493
      66  173499  173496      67  173505  173502      66  173508  173502      66
  173508  173505      67  173514  173511      66  173517  173511      66  173517
  173514      67  173523  173520      66  173526  173520      66  173526  173523
      67  173532  173529      66  173535  173529      66  173535  173532      67
  173541  173538      66  173544  173538      66  173544  173541      67  173550
  173547      66  173553  173547      66  173553  173550      67  173559  173556
      66  173562  173556      66  173562  173559      67  173568  173565      66
  173571  173565      66  173571  173568      67  173577  173574      66  173580
  173574      66  173580  173577      67  173586  173583      66  173589  173583
      66  173589  173586      67  173595  173592      66  173598  173592      66
  173598  173595      67  173604  173601      66  173607  173601      66  173607
  173604      67  173613  173610      66  173616  173610      66  173616  173613
      67  173622  173619      66  173625  173619      66  173625  173622      67
  173631  173628      66  173634  173628      66  173634  173631      67  173640
  173637      66  173643  173637      66  173643  173640      67  173649  173646
      66  173652  173646      66  173652  173649      67  173658  173655      66
  173661  173655      66  173661  173658      67  173667  173664      66  173670
  173664      66  173670  173667      67  173676  173673      66  173679  173673
      66  173679  173676      67  173685  173682      66  173688  173682      66
  173688  173685      67  173694  173691      66  173697  173691      66  173697
  173694      67  173703  173700      66  173706  173700      66  173706  173703
      67  173712  173709      66  173715  173709      66  173715  173712      67
  173721  173718      66  173724  173718      66  173724  173721      67  173730
  173727      66  173733  173727      66  173733  173730      67  173739  173736
      66  173742  173736      66  173742  173739      67  173748  173745      66
  173751  173745      66  173751  173748      67  173757  173754      66  173760
  173754      66  173760  173757      67  173766  173763      66  173769  173763
      66  173769  173766      67  173775  173772      66  173778  173772      66
  173778  173775      67  173784  173781      66  173787  173781      66  173787
  173784      67  173793  173790      66  173796  173790      66  173796  173793
      67  173802  173799      66  173805  173799      66  173805  173802      67
  173811  173808      66  173814  173808      66  173814  173811      67  173820
  173817      66  173823  173817      66  173823  173820      67  173829  173826
      66  173832  173826      66  173832  173829      67  173838  173835      66
  173841  173835      66  173841  173838      67  173847  173844      66  173850
  173844      66  173850  173847      67  173856  173853      66  173859  173853
      66  173859  173856      67  173865  173862      66  173868  173862      66
  173868  173865      67  173874  173871      66  173877  173871      66  173877
  173874      67  173883  173880      66  173886  173880      66  173886  173883
      67  173892  173889      66  173895  173889      66  173895  173892      67
  173901  173898      66  173904  173898      66  173904  173901      67  173910
  173907      66  173913  173907      66  173913  173910      67  173919  173916
      66  173922  173916      66  173922  173919      67  173928  173925      66
  173931  173925      66  173931  173928      67  173937  173934      66  173940
  173934      66  173940  173937      67  173946  173943      66  173949  173943
      66  173949  173946      67  173955  173952      66  173958  173952      66
  173958  173955      67  173964  173961      66  173967  173961      66  173967
  173964      67  173973  173970      66  173976  173970      66  173976  173973
      67  173982  173979      66  173985  173979      66  173985  173982      67
  173991  173988      66  173994  173988      66  173994  173991      67  174000
  173997      66  174003  173997      66  174003  174000      67  174009  174006
      66  174012  174006      66  174012  174009      67  174018  174015      66
  174021  174015      66  174021  174018      67  174027  174024      66  174030
  174024      66  174030  174027      67  174036  174033      66  174039  174033
      66  174039  174036      67  174045  174042      66  174048  174042      66
  174048  174045      67  174054  174051      66  174057  174051      66  174057
  174054      67  174063  174060      66  174066  174060      66  174066  174063
      67  174072  174069      66  174075  174069      66  174075  174072      67
  174081  174078      66  174084  174078      66  174084  174081      67  174090
  174087      66  174093  174087      66  174093  174090      67  174099  174096
      66  174102  174096      66  174102  174099      67  174108  174105      66
  174111  174105      66  174111  174108      67  174117  174114      66  174120
  174114      66  174120  174117      67  174126  174123      66  174129  174123
      66  174129  174126      67  174135  174132      66  174138  174132      66
  174138  174135      67  174144  174141      66  174147  174141      66  174147
  174144      67  174153  174150      66  174156  174150      66  174156  174153
      67  174162  174159      66  174165  174159      66  174165  174162      67
  174171  174168      66  174174  174168      66  174174  174171      67  174180
  174177      66  174183  174177      66  174183  174180      67  174189  174186
      66  174192  174186      66  174192  174189      67  174198  174195      66
  174201  174195      66  174201  174198      67  174207  174204      66  174210
  174204      66  174210  174207      67  174216  174213      66  174219  174213
      66  174219  174216      67  174225  174222      66  174228  174222      66
  174228  174225      67  174234  174231      66  174237  174231      66  174237
  174234      67  174243  174240      66  174246  174240      66  174246  174243
      67  174252  174249      66  174255  174249      66  174255  174252      67
  174261  174258      66  174264  174258      66  174264  174261      67  174270
  174267      66  174273  174267      66  174273  174270      67  174279  174276
      66  174282  174276      66  174282  174279      67  174288  174285      66
  174291  174285      66  174291  174288      67  174297  174294      66  174300
  174294      66  174300  174297      67  174306  174303      66  174309  174303
      66  174309  174306      67  174315  174312      66  174318  174312      66
  174318  174315      67  174324  174321      66  174327  174321      66  174327
  174324      67  174333  174330      66  174336  174330      66  174336  174333
      67  174342  174339      66  174345  174339      66  174345  174342      67
  174351  174348      66  174354  174348      66  174354  174351      67  174360
  174357      66  174363  174357      66  174363  174360      67  174369  174366
      66  174372  174366      66  174372  174369      67  174378  174375      66
  174381  174375      66  174381  174378      67  174387  174384      66  174390
  174384      66  174390  174387      67  174396  174393      66  174399  174393
      66  174399  174396      67  174405  174402      66  174408  174402      66
  174408  174405      67  174414  174411      66  174417  174411      66  174417
  174414      67  174423  174420      66  174426  174420      66  174426  174423
      67  174432  174429      66  174435  174429      66  174435  174432      67
  174441  174438      66  174444  174438      66  174444  174441      67  174450
  174447      66  174453  174447      66  174453  174450      67  174459  174456
      66  174462  174456      66  174462  174459      67  174468  174465      66
  174471  174465      66  174471  174468      67  174477  174474      66  174480
  174474      66  174480  174477      67  174486  174483      66  174489  174483
      66  174489  174486      67  174495  174492      66  174498  174492      66
  174498  174495      67  174504  174501      66  174507  174501      66  174507
  174504      67  174513  174510      66  174516  174510      66  174516  174513
      67  174522  174519      66  174525  174519      66  174525  174522      67
  174531  174528      66  174534  174528      66  174534  174531      67  174540
  174537      66  174543  174537      66  174543  174540      67  174549  174546
      66  174552  174546      66  174552  174549      67  174558  174555      66
  174561  174555      66  174561  174558      67  174567  174564      66  174570
  174564      66  174570  174567      67  174576  174573      66  174579  174573
      66  174579  174576      67  174585  174582      66  174588  174582      66
  174588  174585      67  174594  174591      66  174597  174591      66  174597
  174594      67  174603  174600      66  174606  174600      66  174606  174603
      67  174612  174609      66  174615  174609      66  174615  174612      67
  174621  174618      66  174624  174618      66  174624  174621      67  174630
  174627      66  174633  174627      66  174633  174630      67  174639  174636
      66  174642  174636      66  174642  174639      67  174648  174645      66
  174651  174645      66  174651  174648      67  174657  174654      66  174660
  174654      66  174660  174657      67  174666  174663      66  174669  174663
      66  174669  174666      67  174675  174672      66  174678  174672      66
  174678  174675      67  174684  174681      66  174687  174681      66  174687
  174684      67  174693  174690      66  174696  174690      66  174696  174693
      67  174702  174699      66  174705  174699      66  174705  174702      67
  174711  174708      66  174714  174708      66  174714  174711      67  174720
  174717      66  174723  174717      66  174723  174720      67  174729  174726
      66  174732  174726      66  174732  174729      67  174738  174735      66
  174741  174735      66  174741  174738      67  174747  174744      66  174750
  174744      66  174750  174747      67  174756  174753      66  174759  174753
      66  174759  174756      67  174765  174762      66  174768  174762      66
  174768  174765      67  174774  174771      66  174777  174771      66  174777
  174774      67  174783  174780      66  174786  174780      66  174786  174783
      67  174792  174789      66  174795  174789      66  174795  174792      67
  174801  174798      66  174804  174798      66  174804  174801      67  174810
  174807      66  174813  174807      66  174813  174810      67  174819  174816
      66  174822  174816      66  174822  174819      67  174828  174825      66
  174831  174825      66  174831  174828      67  174837  174834      66  174840
  174834      66  174840  174837      67  174846  174843      66  174849  174843
      66  174849  174846      67  174855  174852      66  174858  174852      66
  174858  174855      67  174864  174861      66  174867  174861      66  174867
  174864      67  174873  174870      66  174876  174870      66  174876  174873
      67  174882  174879      66  174885  174879      66  174885  174882      67
  174891  174888      66  174894  174888      66  174894  174891      67  174900
  174897      66  174903  174897      66  174903  174900      67  174909  174906
      66  174912  174906      66  174912  174909      67  174918  174915      66
  174921  174915      66  174921  174918      67  174927  174924      66  174930
  174924      66  174930  174927      67  174936  174933      66  174939  174933
      66  174939  174936      67  174945  174942      66  174948  174942      66
  174948  174945      67  174954  174951      66  174957  174951      66  174957
  174954      67  174963  174960      66  174966  174960      66  174966  174963
      67  174972  174969      66  174975  174969      66  174975  174972      67
  174981  174978      66  174984  174978      66  174984  174981      67  174990
  174987      66  174993  174987      66  174993  174990      67  174999  174996
      66  175002  174996      66  175002  174999      67  175008  175005      66
  175011  175005      66  175011  175008      67  175017  175014      66  175020
  175014      66  175020  175017      67  175026  175023      66  175029  175023
      66  175029  175026      67  175035  175032      66  175038  175032      66
  175038  175035      67  175044  175041      66  175047  175041      66  175047
  175044      67  175053  175050      66  175056  175050      66  175056  175053
      67  175062  175059      66  175065  175059      66  175065  175062      67
  175071  175068      66  175074  175068      66  175074  175071      67  175080
  175077      66  175083  175077      66  175083  175080      67  175089  175086
      66  175092  175086      66  175092  175089      67  175098  175095      66
  175101  175095      66  175101  175098      67  175107  175104      66  175110
  175104      66  175110  175107      67  175116  175113      66  175119  175113
      66  175119  175116      67  175125  175122      66  175128  175122      66
  175128  175125      67  175134  175131      66  175137  175131      66  175137
  175134      67  175143  175140      66  175146  175140      66  175146  175143
      67  175152  175149      66  175155  175149      66  175155  175152      67
  175161  175158      66  175164  175158      66  175164  175161      67  175170
  175167      66  175173  175167      66  175173  175170      67  175179  175176
      66  175182  175176      66  175182  175179      67  175188  175185      66
  175191  175185      66  175191  175188      67  175197  175194      66  175200
  175194      66  175200  175197      67  175206  175203      66  175209  175203
      66  175209  175206      67  175215  175212      66  175218  175212      66
  175218  175215      67  175224  175221      66  175227  175221      66  175227
  175224      67  175233  175230      66  175236  175230      66  175236  175233
      67  175242  175239      66  175245  175239      66  175245  175242      67
  175251  175248      66  175254  175248      66  175254  175251      67  175260
  175257      66  175263  175257      66  175263  175260      67  175269  175266
      66  175272  175266      66  175272  175269      67  175278  175275      66
  175281  175275      66  175281  175278      67  175287  175284      66  175290
  175284      66  175290  175287      67  175296  175293      66  175299  175293
      66  175299  175296      67  175305  175302      66  175308  175302      66
  175308  175305      67  175314  175311      66  175317  175311      66  175317
  175314      67  175323  175320      66  175326  175320      66  175326  175323
      67  175332  175329      66  175335  175329      66  175335  175332      67
  175341  175338      66  175344  175338      66  175344  175341      67  175350
  175347      66  175353  175347      66  175353  175350      67  175359  175356
      66  175362  175356      66  175362  175359      67  175368  175365      66
  175371  175365      66  175371  175368      67  175377  175374      66  175380
  175374      66  175380  175377      67  175386  175383      66  175389  175383
      66  175389  175386      67  175395  175392      66  175398  175392      66
  175398  175395      67  175404  175401      66  175407  175401      66  175407
  175404      67  175413  175410      66  175416  175410      66  175416  175413
      67  175422  175419      66  175425  175419      66  175425  175422      67
  175431  175428      66  175434  175428      66  175434  175431      67  175440
  175437      66  175443  175437      66  175443  175440      67  175449  175446
      66  175452  175446      66  175452  175449      67  175458  175455      66
  175461  175455      66  175461  175458      67  175467  175464      66  175470
  175464      66  175470  175467      67  175476  175473      66  175479  175473
      66  175479  175476      67  175485  175482      66  175488  175482      66
  175488  175485      67  175494  175491      66  175497  175491      66  175497
  175494      67  175503  175500      66  175506  175500      66  175506  175503
      67  175512  175509      66  175515  175509      66  175515  175512      67
  175521  175518      66  175524  175518      66  175524  175521      67  175530
  175527      66  175533  175527      66  175533  175530      67  175539  175536
      66  175542  175536      66  175542  175539      67  175548  175545      66
  175551  175545      66  175551  175548      67  175557  175554      66  175560
  175554      66  175560  175557      67  175566  175563      66  175569  175563
      66  175569  175566      67  175575  175572      66  175578  175572      66
  175578  175575      67  175584  175581      66  175587  175581      66  175587
  175584      67  175593  175590      66  175596  175590      66  175596  175593
      67  175602  175599      66  175605  175599      66  175605  175602      67
  175611  175608      66  175614  175608      66  175614  175611      67  175620
  175617      66  175623  175617      66  175623  175620      67  175629  175626
      66  175632  175626      66  175632  175629      67  175638  175635      66
  175641  175635      66  175641  175638      67  175647  175644      66  175650
  175644      66  175650  175647      67  175656  175653      66  175659  175653
      66  175659  175656      67  175665  175662      66  175668  175662      66
  175668  175665      67  175674  175671      66  175677  175671      66  175677
  175674      67  175683  175680      66  175686  175680      66  175686  175683
      67  175692  175689      66  175695  175689      66  175695  175692      67
  175701  175698      66  175704  175698      66  175704  175701      67  175710
  175707      66  175713  175707      66  175713  175710      67  175719  175716
      66  175722  175716      66  175722  175719      67  175728  175725      66
  175731  175725      66  175731  175728      67  175737  175734      66  175740
  175734      66  175740  175737      67  175746  175743      66  175749  175743
      66  175749  175746      67  175755  175752      66  175758  175752      66
  175758  175755      67  175764  175761      66  175767  175761      66  175767
  175764      67  175773  175770      66  175776  175770      66  175776  175773
      67  175782  175779      66  175785  175779      66  175785  175782      67
  175791  175788      66  175794  175788      66  175794  175791      67  175800
  175797      66  175803  175797      66  175803  175800      67  175809  175806
      66  175812  175806      66  175812  175809      67  175818  175815      66
  175821  175815      66  175821  175818      67  175827  175824      66  175830
  175824      66  175830  175827      67  175836  175833      66  175839  175833
      66  175839  175836      67  175845  175842      66  175848  175842      66
  175848  175845      67  175854  175851      66  175857  175851      66  175857
  175854      67  175863  175860      66  175866  175860      66  175866  175863
      67  175872  175869      66  175875  175869      66  175875  175872      67
  175881  175878      66  175884  175878      66  175884  175881      67  175890
  175887      66  175893  175887      66  175893  175890      67  175899  175896
      66  175902  175896      66  175902  175899      67  175908  175905      66
  175911  175905      66  175911  175908      67  175917  175914      66  175920
  175914      66  175920  175917      67  175926  175923      66  175929  175923
      66  175929  175926      67  175935  175932      66  175938  175932      66
  175938  175935      67  175944  175941      66  175947  175941      66  175947
  175944      67  175953  175950      66  175956  175950      66  175956  175953
      67  175962  175959      66  175965  175959      66  175965  175962      67
  175971  175968      66  175974  175968      66  175974  175971      67  175980
  175977      66  175983  175977      66  175983  175980      67  175989  175986
      66  175992  175986      66  175992  175989      67  175998  175995      66
  176001  175995      66  176001  175998      67  176007  176004      66  176010
  176004      66  176010  176007      67  176016  176013      66  176019  176013
      66  176019  176016      67  176025  176022      66  176028  176022      66
  176028  176025      67  176034  176031      66  176037  176031      66  176037
  176034      67  176043  176040      66  176046  176040      66  176046  176043
      67  176052  176049      66  176055  176049      66  176055  176052      67
  176061  176058      66  176064  176058      66  176064  176061      67  176070
  176067      66  176073  176067      66  176073  176070      67  176079  176076
      66  176082  176076      66  176082  176079      67  176088  176085      66
  176091  176085      66  176091  176088      67  176097  176094      66  176100
  176094      66  176100  176097      67  176106  176103      66  176109  176103
      66  176109  176106      67  176115  176112      66  176118  176112      66
  176118  176115      67  176124  176121      66  176127  176121      66  176127
  176124      67  176133  176130      66  176136  176130      66  176136  176133
      67  176142  176139      66  176145  176139      66  176145  176142      67
  176151  176148      66  176154  176148      66  176154  176151      67  176160
  176157      66  176163  176157      66  176163  176160      67  176169  176166
      66  176172  176166      66  176172  176169      67  176178  176175      66
  176181  176175      66  176181  176178      67  176187  176184      66  176190
  176184      66  176190  176187      67  176196  176193      66  176199  176193
      66  176199  176196      67  176205  176202      66  176208  176202      66
  176208  176205      67  176214  176211      66  176217  176211      66  176217
  176214      67  176223  176220      66  176226  176220      66  176226  176223
      67  176232  176229      66  176235  176229      66  176235  176232      67
  176241  176238      66  176244  176238      66  176244  176241      67  176250
  176247      66  176253  176247      66  176253  176250      67  176259  176256
      66  176262  176256      66  176262  176259      67  176268  176265      66
  176271  176265      66  176271  176268      67  176277  176274      66  176280
  176274      66  176280  176277      67  176286  176283      66  176289  176283
      66  176289  176286      67  176295  176292      66  176298  176292      66
  176298  176295      67  176304  176301      66  176307  176301      66  176307
  176304      67  176313  176310      66  176316  176310      66  176316  176313
      67  176322  176319      66  176325  176319      66  176325  176322      67
  176331  176328      66  176334  176328      66  176334  176331      67  176340
  176337      66  176343  176337      66  176343  176340      67  176349  176346
      66  176352  176346      66  176352  176349      67  176358  176355      66
  176361  176355      66  176361  176358      67  176367  176364      66  176370
  176364      66  176370  176367      67  176376  176373      66  176379  176373
      66  176379  176376      67  176385  176382      66  176388  176382      66
  176388  176385      67  176394  176391      66  176397  176391      66  176397
  176394      67  176403  176400      66  176406  176400      66  176406  176403
      67  176412  176409      66  176415  176409      66  176415  176412      67
  176421  176418      66  176424  176418      66  176424  176421      67  176430
  176427      66  176433  176427      66  176433  176430      67  176439  176436
      66  176442  176436      66  176442  176439      67  176448  176445      66
  176451  176445      66  176451  176448      67  176457  176454      66  176460
  176454      66  176460  176457      67  176466  176463      66  176469  176463
      66  176469  176466      67  176475  176472      66  176478  176472      66
  176478  176475      67  176484  176481      66  176487  176481      66  176487
  176484      67  176493  176490      66  176496  176490      66  176496  176493
      67  176502  176499      66  176505  176499      66  176505  176502      67
  176511  176508      66  176514  176508      66  176514  176511      67  176520
  176517      66  176523  176517      66  176523  176520      67  176529  176526
      66  176532  176526      66  176532  176529      67  176538  176535      66
  176541  176535      66  176541  176538      67  176547  176544      66  176550
  176544      66  176550  176547      67  176556  176553      66  176559  176553
      66  176559  176556      67  176565  176562      66  176568  176562      66
  176568  176565      67  176574  176571      66  176577  176571      66  176577
  176574      67  176583  176580      66  176586  176580      66  176586  176583
      67  176592  176589      66  176595  176589      66  176595  176592      67
  176601  176598      66  176604  176598      66  176604  176601      67  176610
  176607      66  176613  176607      66  176613  176610      67  176619  176616
      66  176622  176616      66  176622  176619      67  176628  176625      66
  176631  176625      66  176631  176628      67  176637  176634      66  176640
  176634      66  176640  176637      67  176646  176643      66  176649  176643
      66  176649  176646      67  176655  176652      66  176658  176652      66
  176658  176655      67  176664  176661      66  176667  176661      66  176667
  176664      67  176673  176670      66  176676  176670      66  176676  176673
      67  176682  176679      66  176685  176679      66  176685  176682      67
  176691  176688      66  176694  176688      66  176694  176691      67  176700
  176697      66  176703  176697      66  176703  176700      67  176709  176706
      66  176712  176706      66  176712  176709      67  176718  176715      66
  176721  176715      66  176721  176718      67  176727  176724      66  176730
  176724      66  176730  176727      67  176736  176733      66  176739  176733
      66  176739  176736      67  176745  176742      66  176748  176742      66
  176748  176745      67  176754  176751      66  176757  176751      66  176757
  176754      67  176763  176760      66  176766  176760      66  176766  176763
      67  176772  176769      66  176775  176769      66  176775  176772      67
  176781  176778      66  176784  176778      66  176784  176781      67  176790
  176787      66  176793  176787      66  176793  176790      67  176799  176796
      66  176802  176796      66  176802  176799      67  176808  176805      66
  176811  176805      66  176811  176808      67  176817  176814      66  176820
  176814      66  176820  176817      67  176826  176823      66  176829  176823
      66  176829  176826      67  176835  176832      66  176838  176832      66
  176838  176835      67  176844  176841      66  176847  176841      66  176847
  176844      67  176853  176850      66  176856  176850      66  176856  176853
      67  176862  176859      66  176865  176859      66  176865  176862      67
  176871  176868      66  176874  176868      66  176874  176871      67  176880
  176877      66  176883  176877      66  176883  176880      67  176889  176886
      66  176892  176886      66  176892  176889      67  176898  176895      66
  176901  176895      66  176901  176898      67  176907  176904      66  176910
  176904      66  176910  176907      67  176916  176913      66  176919  176913
      66  176919  176916      67  176925  176922      66  176928  176922      66
  176928  176925      67  176934  176931      66  176937  176931      66  176937
  176934      67  176943  176940      66  176946  176940      66  176946  176943
      67  176952  176949      66  176955  176949      66  176955  176952      67
  176961  176958      66  176964  176958      66  176964  176961      67  176970
  176967      66  176973  176967      66  176973  176970      67  176979  176976
      66  176982  176976      66  176982  176979      67  176988  176985      66
  176991  176985      66  176991  176988      67  176997  176994      66  177000
  176994      66  177000  176997      67  177006  177003      66  177009  177003
      66  177009  177006      67  177015  177012      66  177018  177012      66
  177018  177015      67  177024  177021      66  177027  177021      66  177027
  177024      67  177033  177030      66  177036  177030      66  177036  177033
      67  177042  177039      66  177045  177039      66  177045  177042      67
  177051  177048      66  177054  177048      66  177054  177051      67  177060
  177057      66  177063  177057      66  177063  177060      67  177069  177066
      66  177072  177066      66  177072  177069      67  177078  177075      66
  177081  177075      66  177081  177078      67  177087  177084      66  177090
  177084      66  177090  177087      67  177096  177093      66  177099  177093
      66  177099  177096      67  177105  177102      66  177108  177102      66
  177108  177105      67  177114  177111      66  177117  177111      66  177117
  177114      67  177123  177120      66  177126  177120      66  177126  177123
      67  177132  177129      66  177135  177129      66  177135  177132      67
  177141  177138      66  177144  177138      66  177144  177141      67  177150
  177147      66  177153  177147      66  177153  177150      67  177159  177156
      66  177162  177156      66  177162  177159      67  177168  177165      66
  177171  177165      66  177171  177168      67  177177  177174      66  177180
  177174      66  177180  177177      67  177186  177183      66  177189  177183
      66  177189  177186      67  177195  177192      66  177198  177192      66
  177198  177195      67  177204  177201      66  177207  177201      66  177207
  177204      67  177213  177210      66  177216  177210      66  177216  177213
      67  177222  177219      66  177225  177219      66  177225  177222      67
  177231  177228      66  177234  177228      66  177234  177231      67  177240
  177237      66  177243  177237      66  177243  177240      67  177249  177246
      66  177252  177246      66  177252  177249      67  177258  177255      66
  177261  177255      66  177261  177258      67  177267  177264      66  177270
  177264      66  177270  177267      67  177276  177273      66  177279  177273
      66  177279  177276      67  177285  177282      66  177288  177282      66
  177288  177285      67  177294  177291      66  177297  177291      66  177297
  177294      67  177303  177300      66  177306  177300      66  177306  177303
      67  177312  177309      66  177315  177309      66  177315  177312      67
  177321  177318      66  177324  177318      66  177324  177321      67  177330
  177327      66  177333  177327      66  177333  177330      67  177339  177336
      66  177342  177336      66  177342  177339      67  177348  177345      66
  177351  177345      66  177351  177348      67  177357  177354      66  177360
  177354      66  177360  177357      67  177366  177363      66  177369  177363
      66  177369  177366      67  177375  177372      66  177378  177372      66
  177378  177375      67  177384  177381      66  177387  177381      66  177387
  177384      67  177393  177390      66  177396  177390      66  177396  177393
      67  177402  177399      66  177405  177399      66  177405  177402      67
  177411  177408      66  177414  177408      66  177414  177411      67  177420
  177417      66  177423  177417      66  177423  177420      67  177429  177426
      66  177432  177426      66  177432  177429      67  177438  177435      66
  177441  177435      66  177441  177438      67  177447  177444      66  177450
  177444      66  177450  177447      67  177456  177453      66  177459  177453
      66  177459  177456      67  177465  177462      66  177468  177462      66
  177468  177465      67  177474  177471      66  177477  177471      66  177477
  177474      67  177483  177480      66  177486  177480      66  177486  177483
      67  177492  177489      66  177495  177489      66  177495  177492      67
  177501  177498      66  177504  177498      66  177504  177501      67  177510
  177507      66  177513  177507      66  177513  177510      67  177519  177516
      66  177522  177516      66  177522  177519      67  177528  177525      66
  177531  177525      66  177531  177528      67  177537  177534      66  177540
  177534      66  177540  177537      67  177546  177543      66  177549  177543
      66  177549  177546      67  177555  177552      66  177558  177552      66
  177558  177555      67  177564  177561      66  177567  177561      66  177567
  177564      67  177573  177570      66  177576  177570      66  177576  177573
      67  177582  177579      66  177585  177579      66  177585  177582      67
  177591  177588      66  177594  177588      66  177594  177591      67  177600
  177597      66  177603  177597      66  177603  177600      67  177609  177606
      66  177612  177606      66  177612  177609      67  177618  177615      66
  177621  177615      66  177621  177618      67  177627  177624      66  177630
  177624      66  177630  177627      67  177636  177633      66  177639  177633
      66  177639  177636      67  177645  177642      66  177648  177642      66
  177648  177645      67  177654  177651      66  177657  177651      66  177657
  177654      67  177663  177660      66  177666  177660      66  177666  177663
      67  177672  177669      66  177675  177669      66  177675  177672      67
  177681  177678      66  177684  177678      66  177684  177681      67  177690
  177687      66  177693  177687      66  177693  177690      67  177699  177696
      66  177702  177696      66  177702  177699      67  177708  177705      66
  177711  177705      66  177711  177708      67  177717  177714      66  177720
  177714      66  177720  177717      67  177726  177723      66  177729  177723
      66  177729  177726      67  177735  177732      66  177738  177732      66
  177738  177735      67  177744  177741      66  177747  177741      66  177747
  177744      67  177753  177750      66  177756  177750      66  177756  177753
      67  177762  177759      66  177765  177759      66  177765  177762      67
  177771  177768      66  177774  177768      66  177774  177771      67  177780
  177777      66  177783  177777      66  177783  177780      67  177789  177786
      66  177792  177786      66  177792  177789      67  177798  177795      66
  177801  177795      66  177801  177798      67  177807  177804      66  177810
  177804      66  177810  177807      67  177816  177813      66  177819  177813
      66  177819  177816      67  177825  177822      66  177828  177822      66
  177828  177825      67  177834  177831      66  177837  177831      66  177837
  177834      67  177843  177840      66  177846  177840      66  177846  177843
      67  177852  177849      66  177855  177849      66  177855  177852      67
  177861  177858      66  177864  177858      66  177864  177861      67  177870
  177867      66  177873  177867      66  177873  177870      67  177879  177876
      66  177882  177876      66  177882  177879      67  177888  177885      66
  177891  177885      66  177891  177888      67  177897  177894      66  177900
  177894      66  177900  177897      67  177906  177903      66  177909  177903
      66  177909  177906      67  177915  177912      66  177918  177912      66
  177918  177915      67  177924  177921      66  177927  177921      66  177927
  177924      67  177933  177930      66  177936  177930      66  177936  177933
      67  177942  177939      66  177945  177939      66  177945  177942      67
  177951  177948      66  177954  177948      66  177954  177951      67  177960
  177957      66  177963  177957      66  177963  177960      67  177969  177966
      66  177972  177966      66  177972  177969      67  177978  177975      66
  177981  177975      66  177981  177978      67  177987  177984      66  177990
  177984      66  177990  177987      67  177996  177993      66  177999  177993
      66  177999  177996      67  178005  178002      66  178008  178002      66
  178008  178005      67  178014  178011      66  178017  178011      66  178017
  178014      67  178023  178020      66  178026  178020      66  178026  178023
      67  178032  178029      66  178035  178029      66  178035  178032      67
  178041  178038      66  178044  178038      66  178044  178041      67  178050
  178047      66  178053  178047      66  178053  178050      67  178059  178056
      66  178062  178056      66  178062  178059      67  178068  178065      66
  178071  178065      66  178071  178068      67  178077  178074      66  178080
  178074      66  178080  178077      67  178086  178083      66  178089  178083
      66  178089  178086      67  178095  178092      66  178098  178092      66
  178098  178095      67  178104  178101      66  178107  178101      66  178107
  178104      67  178113  178110      66  178116  178110      66  178116  178113
      67  178122  178119      66  178125  178119      66  178125  178122      67
  178131  178128      66  178134  178128      66  178134  178131      67  178140
  178137      66  178143  178137      66  178143  178140      67  178149  178146
      66  178152  178146      66  178152  178149      67  178158  178155      66
  178161  178155      66  178161  178158      67  178167  178164      66  178170
  178164      66  178170  178167      67  178176  178173      66  178179  178173
      66  178179  178176      67  178185  178182      66  178188  178182      66
  178188  178185      67  178194  178191      66  178197  178191      66  178197
  178194      67  178203  178200      66  178206  178200      66  178206  178203
      67  178212  178209      66  178215  178209      66  178215  178212      67
  178221  178218      66  178224  178218      66  178224  178221      67  178230
  178227      66  178233  178227      66  178233  178230      67  178239  178236
      66  178242  178236      66  178242  178239      67  178248  178245      66
  178251  178245      66  178251  178248      67  178257  178254      66  178260
  178254      66  178260  178257      67  178266  178263      66  178269  178263
      66  178269  178266      67  178275  178272      66  178278  178272      66
  178278  178275      67  178284  178281      66  178287  178281      66  178287
  178284      67  178293  178290      66  178296  178290      66  178296  178293
      67  178302  178299      66  178305  178299      66  178305  178302      67
  178311  178308      66  178314  178308      66  178314  178311      67  178320
  178317      66  178323  178317      66  178323  178320      67  178329  178326
      66  178332  178326      66  178332  178329      67  178338  178335      66
  178341  178335      66  178341  178338      67  178347  178344      66  178350
  178344      66  178350  178347      67  178356  178353      66  178359  178353
      66  178359  178356      67  178365  178362      66  178368  178362      66
  178368  178365      67  178374  178371      66  178377  178371      66  178377
  178374      67  178383  178380      66  178386  178380      66  178386  178383
      67  178392  178389      66  178395  178389      66  178395  178392      67
  178401  178398      66  178404  178398      66  178404  178401      67  178410
  178407      66  178413  178407      66  178413  178410      67  178419  178416
      66  178422  178416      66  178422  178419      67  178428  178425      66
  178431  178425      66  178431  178428      67  178437  178434      66  178440
  178434      66  178440  178437      67  178446  178443      66  178449  178443
      66  178449  178446      67  178455  178452      66  178458  178452      66
  178458  178455      67  178464  178461      66  178467  178461      66  178467
  178464      67  178473  178470      66  178476  178470      66  178476  178473
      67  178482  178479      66  178485  178479      66  178485  178482      67
  178491  178488      66  178494  178488      66  178494  178491      67  178500
  178497      66  178503  178497      66  178503  178500      67  178509  178506
      66  178512  178506      66  178512  178509      67  178518  178515      66
  178521  178515      66  178521  178518      67  178527  178524      66  178530
  178524      66  178530  178527      67  178536  178533      66  178539  178533
      66  178539  178536      67  178545  178542      66  178548  178542      66
  178548  178545      67  178554  178551      66  178557  178551      66  178557
  178554      67  178563  178560      66  178566  178560      66  178566  178563
      67  178572  178569      66  178575  178569      66  178575  178572      67
  178581  178578      66  178584  178578      66  178584  178581      67  178590
  178587      66  178593  178587      66  178593  178590      67  178599  178596
      66  178602  178596      66  178602  178599      67  178608  178605      66
  178611  178605      66  178611  178608      67  178617  178614      66  178620
  178614      66  178620  178617      67  178626  178623      66  178629  178623
      66  178629  178626      67  178635  178632      66  178638  178632      66
  178638  178635      67  178644  178641      66  178647  178641      66  178647
  178644      67  178653  178650      66  178656  178650      66  178656  178653
      67  178662  178659      66  178665  178659      66  178665  178662      67
  178671  178668      66  178674  178668      66  178674  178671      67  178680
  178677      66  178683  178677      66  178683  178680      67  178689  178686
      66  178692  178686      66  178692  178689      67  178698  178695      66
  178701  178695      66  178701  178698      67  178707  178704      66  178710
  178704      66  178710  178707      67  178716  178713      66  178719  178713
      66  178719  178716      67  178725  178722      66  178728  178722      66
  178728  178725      67  178734  178731      66  178737  178731      66  178737
  178734      67  178743  178740      66  178746  178740      66  178746  178743
      67  178752  178749      66  178755  178749      66  178755  178752      67
  178761  178758      66  178764  178758      66  178764  178761      67  178770
  178767      66  178773  178767      66  178773  178770      67  178779  178776
      66  178782  178776      66  178782  178779      67  178788  178785      66
  178791  178785      66  178791  178788      67  178797  178794      66  178800
  178794      66  178800  178797      67  178806  178803      66  178809  178803
      66  178809  178806      67  178815  178812      66  178818  178812      66
  178818  178815      67  178824  178821      66  178827  178821      66  178827
  178824      67  178833  178830      66  178836  178830      66  178836  178833
      67  178842  178839      66  178845  178839      66  178845  178842      67
  178851  178848      66  178854  178848      66  178854  178851      67  178860
  178857      66  178863  178857      66  178863  178860      67  178869  178866
      66  178872  178866      66  178872  178869      67  178878  178875      66
  178881  178875      66  178881  178878      67  178887  178884      66  178890
  178884      66  178890  178887      67  178896  178893      66  178899  178893
      66  178899  178896      67  178905  178902      66  178908  178902      66
  178908  178905      67  178914  178911      66  178917  178911      66  178917
  178914      67  178923  178920      66  178926  178920      66  178926  178923
      67  178932  178929      66  178935  178929      66  178935  178932      67
  178941  178938      66  178944  178938      66  178944  178941      67  178950
  178947      66  178953  178947      66  178953  178950      67  178959  178956
      66  178962  178956      66  178962  178959      67  178968  178965      66
  178971  178965      66  178971  178968      67  178977  178974      66  178980
  178974      66  178980  178977      67  178986  178983      66  178989  178983
      66  178989  178986      67  178995  178992      66  178998  178992      66
  178998  178995      67  179004  179001      66  179007  179001      66  179007
  179004      67  179013  179010      66  179016  179010      66  179016  179013
      67  179022  179019      66  179025  179019      66  179025  179022      67
  179031  179028      66  179034  179028      66  179034  179031      67  179040
  179037      66  179043  179037      66  179043  179040      67  179049  179046
      66  179052  179046      66  179052  179049      67  179058  179055      66
  179061  179055      66  179061  179058      67  179067  179064      66  179070
  179064      66  179070  179067      67  179076  179073      66  179079  179073
      66  179079  179076      67  179085  179082      66  179088  179082      66
  179088  179085      67  179094  179091      66  179097  179091      66  179097
  179094      67  179103  179100      66  179106  179100      66  179106  179103
      67  179112  179109      66  179115  179109      66  179115  179112      67
  179121  179118      66  179124  179118      66  179124  179121      67  179130
  179127      66  179133  179127      66  179133  179130      67  179139  179136
      66  179142  179136      66  179142  179139      67  179148  179145      66
  179151  179145      66  179151  179148      67  179157  179154      66  179160
  179154      66  179160  179157      67  179166  179163      66  179169  179163
      66  179169  179166      67  179175  179172      66  179178  179172      66
  179178  179175      67  179184  179181      66  179187  179181      66  179187
  179184      67  179193  179190      66  179196  179190      66  179196  179193
      67  179202  179199      66  179205  179199      66  179205  179202      67
  179211  179208      66  179214  179208      66  179214  179211      67  179220
  179217      66  179223  179217      66  179223  179220      67  179229  179226
      66  179232  179226      66  179232  179229      67  179238  179235      66
  179241  179235      66  179241  179238      67  179247  179244      66  179250
  179244      66  179250  179247      67  179256  179253      66  179259  179253
      66  179259  179256      67  179265  179262      66  179268  179262      66
  179268  179265      67  179274  179271      66  179277  179271      66  179277
  179274      67  179283  179280      66  179286  179280      66  179286  179283
      67  179292  179289      66  179295  179289      66  179295  179292      67
  179301  179298      66  179304  179298      66  179304  179301      67  179310
  179307      66  179313  179307      66  179313  179310      67  179319  179316
      66  179322  179316      66  179322  179319      67  179328  179325      66
  179331  179325      66  179331  179328      67  179337  179334      66  179340
  179334      66  179340  179337      67  179346  179343      66  179349  179343
      66  179349  179346      67  179355  179352      66  179358  179352      66
  179358  179355      67  179364  179361      66  179367  179361      66  179367
  179364      67  179373  179370      66  179376  179370      66  179376  179373
      67  179382  179379      66  179385  179379      66  179385  179382      67
  179391  179388      66  179394  179388      66  179394  179391      67  179400
  179397      66  179403  179397      66  179403  179400      67  179409  179406
      66  179412  179406      66  179412  179409      67  179418  179415      66
  179421  179415      66  179421  179418      67  179427  179424      66  179430
  179424      66  179430  179427      67  179436  179433      66  179439  179433
      66  179439  179436      67  179445  179442      66  179448  179442      66
  179448  179445      67  179454  179451      66  179457  179451      66  179457
  179454      67  179463  179460      66  179466  179460      66  179466  179463
      67  179472  179469      66  179475  179469      66  179475  179472      67
  179481  179478      66  179484  179478      66  179484  179481      67  179490
  179487      66  179493  179487      66  179493  179490      67  179499  179496
      66  179502  179496      66  179502  179499      67  179508  179505      66
  179511  179505      66  179511  179508      67  179517  179514      66  179520
  179514      66  179520  179517      67  179526  179523      66  179529  179523
      66  179529  179526      67  179535  179532      66  179538  179532      66
  179538  179535      67  179544  179541      66  179547  179541      66  179547
  179544      67  179553  179550      66  179556  179550      66  179556  179553
      67  179562  179559      66  179565  179559      66  179565  179562      67
  179571  179568      66  179574  179568      66  179574  179571      67  179580
  179577      66  179583  179577      66  179583  179580      67  179589  179586
      66  179592  179586      66  179592  179589      67  179598  179595      66
  179601  179595      66  179601  179598      67  179607  179604      66  179610
  179604      66  179610  179607      67  179616  179613      66  179619  179613
      66  179619  179616      67  179625  179622      66  179628  179622      66
  179628  179625      67  179634  179631      66  179637  179631      66  179637
  179634      67  179643  179640      66  179646  179640      66  179646  179643
      67  179652  179649      66  179655  179649      66  179655  179652      67
  179661  179658      66  179664  179658      66  179664  179661      67  179670
  179667      66  179673  179667      66  179673  179670      67  179679  179676
      66  179682  179676      66  179682  179679      67  179688  179685      66
  179691  179685      66  179691  179688      67  179697  179694      66  179700
  179694      66  179700  179697      67  179706  179703      66  179709  179703
      66  179709  179706      67  179715  179712      66  179718  179712      66
  179718  179715      67  179724  179721      66  179727  179721      66  179727
  179724      67  179733  179730      66  179736  179730      66  179736  179733
      67  179742  179739      66  179745  179739      66  179745  179742      67
  179751  179748      66  179754  179748      66  179754  179751      67  179760
  179757      66  179763  179757      66  179763  179760      67  179769  179766
      66  179772  179766      66  179772  179769      67  179778  179775      66
  179781  179775      66  179781  179778      67  179787  179784      66  179790
  179784      66  179790  179787      67  179796  179793      66  179799  179793
      66  179799  179796      67  179805  179802      66  179808  179802      66
  179808  179805      67  179814  179811      66  179817  179811      66  179817
  179814      67  179823  179820      66  179826  179820      66  179826  179823
      67  179832  179829      66  179835  179829      66  179835  179832      67
  179841  179838      66  179844  179838      66  179844  179841      67  179850
  179847      66  179853  179847      66  179853  179850      67  179859  179856
      66  179862  179856      66  179862  179859      67  179868  179865      66
  179871  179865      66  179871  179868      67  179877  179874      66  179880
  179874      66  179880  179877      67  179886  179883      66  179889  179883
      66  179889  179886      67  179895  179892      66  179898  179892      66
  179898  179895      67  179904  179901      66  179907  179901      66  179907
  179904      67  179913  179910      66  179916  179910      66  179916  179913
      67  179922  179919      66  179925  179919      66  179925  179922      67
  179931  179928      66  179934  179928      66  179934  179931      67  179940
  179937      66  179943  179937      66  179943  179940      67  179949  179946
      66  179952  179946      66  179952  179949      67  179958  179955      66
  179961  179955      66  179961  179958      67  179967  179964      66  179970
  179964      66  179970  179967      67  179976  179973      66  179979  179973
      66  179979  179976      67  179985  179982      66  179988  179982      66
  179988  179985      67  179994  179991      66  179997  179991      66  179997
  179994      67  180003  180000      66  180006  180000      66  180006  180003
      67  180012  180009      66  180015  180009      66  180015  180012      67
  180021  180018      66  180024  180018      66  180024  180021      67  180030
  180027      66  180033  180027      66  180033  180030      67  180039  180036
      66  180042  180036      66  180042  180039      67  180048  180045      66
  180051  180045      66  180051  180048      67  180057  180054      66  180060
  180054      66  180060  180057      67  180066  180063      66  180069  180063
      66  180069  180066      67  180075  180072      66  180078  180072      66
  180078  180075      67  180084  180081      66  180087  180081      66  180087
  180084      67  180093  180090      66  180096  180090      66  180096  180093
      67  180102  180099      66  180105  180099      66  180105  180102      67
  180111  180108      66  180114  180108      66  180114  180111      67  180120
  180117      66  180123  180117      66  180123  180120      67  180129  180126
      66  180132  180126      66  180132  180129      67  180138  180135      66
  180141  180135      66  180141  180138      67  180147  180144      66  180150
  180144      66  180150  180147      67  180156  180153      66  180159  180153
      66  180159  180156      67  180165  180162      66  180168  180162      66
  180168  180165      67  180174  180171      66  180177  180171      66  180177
  180174      67  180183  180180      66  180186  180180      66  180186  180183
      67  180192  180189      66  180195  180189      66  180195  180192      67
  180201  180198      66  180204  180198      66  180204  180201      67  180210
  180207      66  180213  180207      66  180213  180210      67  180219  180216
      66  180222  180216      66  180222  180219      67  180228  180225      66
  180231  180225      66  180231  180228      67  180237  180234      66  180240
  180234      66  180240  180237      67  180246  180243      66  180249  180243
      66  180249  180246      67  180255  180252      66  180258  180252      66
  180258  180255      67  180264  180261      66  180267  180261      66  180267
  180264      67  180273  180270      66  180276  180270      66  180276  180273
      67  180282  180279      66  180285  180279      66  180285  180282      67
  180291  180288      66  180294  180288      66  180294  180291      67  180300
  180297      66  180303  180297      66  180303  180300      67  180309  180306
      66  180312  180306      66  180312  180309      67  180318  180315      66
  180321  180315      66  180321  180318      67  180327  180324      66  180330
  180324      66  180330  180327      67  180336  180333      66  180339  180333
      66  180339  180336      67  180345  180342      66  180348  180342      66
  180348  180345      67  180354  180351      66  180357  180351      66  180357
  180354      67  180363  180360      66  180366  180360      66  180366  180363
      67  180372  180369      66  180375  180369      66  180375  180372      67
  180381  180378      66  180384  180378      66  180384  180381      67  180390
  180387      66  180393  180387      66  180393  180390      67  180399  180396
      66  180402  180396      66  180402  180399      67  180408  180405      66
  180411  180405      66  180411  180408      67  180417  180414      66  180420
  180414      66  180420  180417      67  180426  180423      66  180429  180423
      66  180429  180426      67  180435  180432      66  180438  180432      66
  180438  180435      67  180444  180441      66  180447  180441      66  180447
  180444      67  180453  180450      66  180456  180450      66  180456  180453
      67  180462  180459      66  180465  180459      66  180465  180462      67
  180471  180468      66  180474  180468      66  180474  180471      67  180480
  180477      66  180483  180477      66  180483  180480      67  180489  180486
      66  180492  180486      66  180492  180489      67  180498  180495      66
  180501  180495      66  180501  180498      67  180507  180504      66  180510
  180504      66  180510  180507      67  180516  180513      66  180519  180513
      66  180519  180516      67  180525  180522      66  180528  180522      66
  180528  180525      67  180534  180531      66  180537  180531      66  180537
  180534      67  180543  180540      66  180546  180540      66  180546  180543
      67  180552  180549      66  180555  180549      66  180555  180552      67
  180561  180558      66  180564  180558      66  180564  180561      67  180570
  180567      66  180573  180567      66  180573  180570      67  180579  180576
      66  180582  180576      66  180582  180579      67  180588  180585      66
  180591  180585      66  180591  180588      67  180597  180594      66  180600
  180594      66  180600  180597      67  180606  180603      66  180609  180603
      66  180609  180606      67  180615  180612      66  180618  180612      66
  180618  180615      67  180624  180621      66  180627  180621      66  180627
  180624      67  180633  180630      66  180636  180630      66  180636  180633
      67  180642  180639      66  180645  180639      66  180645  180642      67
  180651  180648      66  180654  180648      66  180654  180651      67  180660
  180657      66  180663  180657      66  180663  180660      67  180669  180666
      66  180672  180666      66  180672  180669      67  180678  180675      66
  180681  180675      66  180681  180678      67  180687  180684      66  180690
  180684      66  180690  180687      67  180696  180693      66  180699  180693
      66  180699  180696      67  180705  180702      66  180708  180702      66
  180708  180705      67  180714  180711      66  180717  180711      66  180717
  180714      67  180723  180720      66  180726  180720      66  180726  180723
      67  180732  180729      66  180735  180729      66  180735  180732      67
  180741  180738      66  180744  180738      66  180744  180741      67  180750
  180747      66  180753  180747      66  180753  180750      67  180759  180756
      66  180762  180756      66  180762  180759      67  180768  180765      66
  180771  180765      66  180771  180768      67  180777  180774      66  180780
  180774      66  180780  180777      67  180786  180783      66  180789  180783
      66  180789  180786      67  180795  180792      66  180798  180792      66
  180798  180795      67  180804  180801      66  180807  180801      66  180807
  180804      67  180813  180810      66  180816  180810      66  180816  180813
      67  180822  180819      66  180825  180819      66  180825  180822      67
  180831  180828      66  180834  180828      66  180834  180831      67  180840
  180837      66  180843  180837      66  180843  180840      67  180849  180846
      66  180852  180846      66  180852  180849      67  180858  180855      66
  180861  180855      66  180861  180858      67  180867  180864      66  180870
  180864      66  180870  180867      67  180876  180873      66  180879  180873
      66  180879  180876      67  180885  180882      66  180888  180882      66
  180888  180885      67  180894  180891      66  180897  180891      66  180897
  180894      67  180903  180900      66  180906  180900      66  180906  180903
      67  180912  180909      66  180915  180909      66  180915  180912      67
  180921  180918      66  180924  180918      66  180924  180921      67  180930
  180927      66  180933  180927      66  180933  180930      67  180939  180936
      66  180942  180936      66  180942  180939      67  180948  180945      66
  180951  180945      66  180951  180948      67  180957  180954      66  180960
  180954      66  180960  180957      67  180966  180963      66  180969  180963
      66  180969  180966      67  180975  180972      66  180978  180972      66
  180978  180975      67  180984  180981      66  180987  180981      66  180987
  180984      67  180993  180990      66  180996  180990      66  180996  180993
      67  181002  180999      66  181005  180999      66  181005  181002      67
  181011  181008      66  181014  181008      66  181014  181011      67  181020
  181017      66  181023  181017      66  181023  181020      67  181029  181026
      66  181032  181026      66  181032  181029      67  181038  181035      66
  181041  181035      66  181041  181038      67  181047  181044      66  181050
  181044      66  181050  181047      67  181056  181053      66  181059  181053
      66  181059  181056      67  181065  181062      66  181068  181062      66
  181068  181065      67  181074  181071      66  181077  181071      66  181077
  181074      67  181083  181080      66  181086  181080      66  181086  181083
      67  181092  181089      66  181095  181089      66  181095  181092      67
  181101  181098      66  181104  181098      66  181104  181101      67  181110
  181107      66  181113  181107      66  181113  181110      67  181119  181116
      66  181122  181116      66  181122  181119      67  181128  181125      66
  181131  181125      66  181131  181128      67  181137  181134      66  181140
  181134      66  181140  181137      67  181146  181143      66  181149  181143
      66  181149  181146      67  181155  181152      66  181158  181152      66
  181158  181155      67  181164  181161      66  181167  181161      66  181167
  181164      67  181173  181170      66  181176  181170      66  181176  181173
      67  181182  181179      66  181185  181179      66  181185  181182      67
  181191  181188      66  181194  181188      66  181194  181191      67  181200
  181197      66  181203  181197      66  181203  181200      67  181209  181206
      66  181212  181206      66  181212  181209      67  181218  181215      66
  181221  181215      66  181221  181218      67  181227  181224      66  181230
  181224      66  181230  181227      67  181236  181233      66  181239  181233
      66  181239  181236      67  181245  181242      66  181248  181242      66
  181248  181245      67  181254  181251      66  181257  181251      66  181257
  181254      67  181263  181260      66  181266  181260      66  181266  181263
      67  181272  181269      66  181275  181269      66  181275  181272      67
  181281  181278      66  181284  181278      66  181284  181281      67  181290
  181287      66  181293  181287      66  181293  181290      67  181299  181296
      66  181302  181296      66  181302  181299      67  181308  181305      66
  181311  181305      66  181311  181308      67  181317  181314      66  181320
  181314      66  181320  181317      67  181326  181323      66  181329  181323
      66  181329  181326      67  181335  181332      66  181338  181332      66
  181338  181335      67  181344  181341      66  181347  181341      66  181347
  181344      67  181353  181350      66  181356  181350      66  181356  181353
      67  181362  181359      66  181365  181359      66  181365  181362      67
  181371  181368      66  181374  181368      66  181374  181371      67  181380
  181377      66  181383  181377      66  181383  181380      67  181389  181386
      66  181392  181386      66  181392  181389      67  181398  181395      66
  181401  181395      66  181401  181398      67  181407  181404      66  181410
  181404      66  181410  181407      67  181416  181413      66  181419  181413
      66  181419  181416      67  181425  181422      66  181428  181422      66
  181428  181425      67  181434  181431      66  181437  181431      66  181437
  181434      67  181443  181440      66  181446  181440      66  181446  181443
      67  181452  181449      66  181455  181449      66  181455  181452      67
  181461  181458      66  181464  181458      66  181464  181461      67  181470
  181467      66  181473  181467      66  181473  181470      67  181479  181476
      66  181482  181476      66  181482  181479      67  181488  181485      66
  181491  181485      66  181491  181488      67  181497  181494      66  181500
  181494      66  181500  181497      67  181506  181503      66  181509  181503
      66  181509  181506      67  181515  181512      66  181518  181512      66
  181518  181515      67  181524  181521      66  181527  181521      66  181527
  181524      67  181533  181530      66  181536  181530      66  181536  181533
      67  181542  181539      66  181545  181539      66  181545  181542      67
  181551  181548      66  181554  181548      66  181554  181551      67  181560
  181557      66  181563  181557      66  181563  181560      67  181569  181566
      66  181572  181566      66  181572  181569      67  181578  181575      66
  181581  181575      66  181581  181578      67  181587  181584      66  181590
  181584      66  181590  181587      67  181596  181593      66  181599  181593
      66  181599  181596      67  181605  181602      66  181608  181602      66
  181608  181605      67  181614  181611      66  181617  181611      66  181617
  181614      67  181623  181620      66  181626  181620      66  181626  181623
      67  181632  181629      66  181635  181629      66  181635  181632      67
  181641  181638      66  181644  181638      66  181644  181641      67  181650
  181647      66  181653  181647      66  181653  181650      67  181659  181656
      66  181662  181656      66  181662  181659      67  181668  181665      66
  181671  181665      66  181671  181668      67  181677  181674      66  181680
  181674      66  181680  181677      67  181686  181683      66  181689  181683
      66  181689  181686      67  181695  181692      66  181698  181692      66
  181698  181695      67  181704  181701      66  181707  181701      66  181707
  181704      67  181713  181710      66  181716  181710      66  181716  181713
      67  181722  181719      66  181725  181719      66  181725  181722      67
  181731  181728      66  181734  181728      66  181734  181731      67  181740
  181737      66  181743  181737      66  181743  181740      67  181749  181746
      66  181752  181746      66  181752  181749      67  181758  181755      66
  181761  181755      66  181761  181758      67  181767  181764      66  181770
  181764      66  181770  181767      67  181776  181773      66  181779  181773
      66  181779  181776      67  181785  181782      66  181788  181782      66
  181788  181785      67  181794  181791      66  181797  181791      66  181797
  181794      67  181803  181800      66  181806  181800      66  181806  181803
      67  181812  181809      66  181815  181809      66  181815  181812      67
  181821  181818      66  181824  181818      66  181824  181821      67  181830
  181827      66  181833  181827      66  181833  181830      67  181839  181836
      66  181842  181836      66  181842  181839      67  181848  181845      66
  181851  181845      66  181851  181848      67  181857  181854      66  181860
  181854      66  181860  181857      67  181866  181863      66  181869  181863
      66  181869  181866      67  181875  181872      66  181878  181872      66
  181878  181875      67  181884  181881      66  181887  181881      66  181887
  181884      67  181893  181890      66  181896  181890      66  181896  181893
      67  181902  181899      66  181905  181899      66  181905  181902      67
  181911  181908      66  181914  181908      66  181914  181911      67  181920
  181917      66  181923  181917      66  181923  181920      67  181929  181926
      66  181932  181926      66  181932  181929      67  181938  181935      66
  181941  181935      66  181941  181938      67  181947  181944      66  181950
  181944      66  181950  181947      67  181956  181953      66  181959  181953
      66  181959  181956      67  181965  181962      66  181968  181962      66
  181968  181965      67  181974  181971      66  181977  181971      66  181977
  181974      67  181983  181980      66  181986  181980      66  181986  181983
      67  181992  181989      66  181995  181989      66  181995  181992      67
  182001  181998      66  182004  181998      66  182004  182001      67  182010
  182007      66  182013  182007      66  182013  182010      67  182019  182016
      66  182022  182016      66  182022  182019      67  182028  182025      66
  182031  182025      66  182031  182028      67  182037  182034      66  182040
  182034      66  182040  182037      67  182046  182043      66  182049  182043
      66  182049  182046      67  182055  182052      66  182058  182052      66
  182058  182055      67  182064  182061      66  182067  182061      66  182067
  182064      67  182073  182070      66  182076  182070      66  182076  182073
      67  182082  182079      66  182085  182079      66  182085  182082      67
  182091  182088      66  182094  182088      66  182094  182091      67  182100
  182097      66  182103  182097      66  182103  182100      67  182109  182106
      66  182112  182106      66  182112  182109      67  182118  182115      66
  182121  182115      66  182121  182118      67  182127  182124      66  182130
  182124      66  182130  182127      67  182136  182133      66  182139  182133
      66  182139  182136      67  182145  182142      66  182148  182142      66
  182148  182145      67  182154  182151      66  182157  182151      66  182157
  182154      67  182163  182160      66  182166  182160      66  182166  182163
      67  182172  182169      66  182175  182169      66  182175  182172      67
  182181  182178      66  182184  182178      66  182184  182181      67  182190
  182187      66  182193  182187      66  182193  182190      67  182199  182196
      66  182202  182196      66  182202  182199      67  182208  182205      66
  182211  182205      66  182211  182208      67  182217  182214      66  182220
  182214      66  182220  182217      67  182226  182223      66  182229  182223
      66  182229  182226      67  182235  182232      66  182238  182232      66
  182238  182235      67  182244  182241      66  182247  182241      66  182247
  182244      67  182253  182250      66  182256  182250      66  182256  182253
      67  182262  182259      66  182265  182259      66  182265  182262      67
  182271  182268      66  182274  182268      66  182274  182271      67  182280
  182277      66  182283  182277      66  182283  182280      67  182289  182286
      66  182292  182286      66  182292  182289      67  182298  182295      66
  182301  182295      66  182301  182298      67  182307  182304      66  182310
  182304      66  182310  182307      67  182316  182313      66  182319  182313
      66  182319  182316      67  182325  182322      66  182328  182322      66
  182328  182325      67  182334  182331      66  182337  182331      66  182337
  182334      67  182343  182340      66  182346  182340      66  182346  182343
      67  182352  182349      66  182355  182349      66  182355  182352      67
  182361  182358      66  182364  182358      66  182364  182361      67  182370
  182367      66  182373  182367      66  182373  182370      67  182379  182376
      66  182382  182376      66  182382  182379      67  182388  182385      66
  182391  182385      66  182391  182388      67  182397  182394      66  182400
  182394      66  182400  182397      67  182406  182403      66  182409  182403
      66  182409  182406      67  182415  182412      66  182418  182412      66
  182418  182415      67  182424  182421      66  182427  182421      66  182427
  182424      67  182433  182430      66  182436  182430      66  182436  182433
      67  182442  182439      66  182445  182439      66  182445  182442      67
  182451  182448      66  182454  182448      66  182454  182451      67  182460
  182457      66  182463  182457      66  182463  182460      67  182469  182466
      66  182472  182466      66  182472  182469      67  182478  182475      66
  182481  182475      66  182481  182478      67  182487  182484      66  182490
  182484      66  182490  182487      67  182496  182493      66  182499  182493
      66  182499  182496      67  182505  182502      66  182508  182502      66
  182508  182505      67  182514  182511      66  182517  182511      66  182517
  182514      67  182523  182520      66  182526  182520      66  182526  182523
      67  182532  182529      66  182535  182529      66  182535  182532      67
  182541  182538      66  182544  182538      66  182544  182541      67  182550
  182547      66  182553  182547      66  182553  182550      67  182559  182556
      66  182562  182556      66  182562  182559      67  182568  182565      66
  182571  182565      66  182571  182568      67  182577  182574      66  182580
  182574      66  182580  182577      67  182586  182583      66  182589  182583
      66  182589  182586      67  182595  182592      66  182598  182592      66
  182598  182595      67  182604  182601      66  182607  182601      66  182607
  182604      67  182613  182610      66  182616  182610      66  182616  182613
      67  182622  182619      66  182625  182619      66  182625  182622      67
  182631  182628      66  182634  182628      66  182634  182631      67  182640
  182637      66  182643  182637      66  182643  182640      67  182649  182646
      66  182652  182646      66  182652  182649      67  182658  182655      66
  182661  182655      66  182661  182658      67  182667  182664      66  182670
  182664      66  182670  182667      67  182676  182673      66  182679  182673
      66  182679  182676      67  182685  182682      66  182688  182682      66
  182688  182685      67  182694  182691      66  182697  182691      66  182697
  182694      67  182703  182700      66  182706  182700      66  182706  182703
      67  182712  182709      66  182715  182709      66  182715  182712      67
  182721  182718      66  182724  182718      66  182724  182721      67  182730
  182727      66  182733  182727      66  182733  182730      67  182739  182736
      66  182742  182736      66  182742  182739      67  182748  182745      66
  182751  182745      66  182751  182748      67  182757  182754      66  182760
  182754      66  182760  182757      67  182766  182763      66  182769  182763
      66  182769  182766      67  182775  182772      66  182778  182772      66
  182778  182775      67  182784  182781      66  182787  182781      66  182787
  182784      67  182793  182790      66  182796  182790      66  182796  182793
      67  182802  182799      66  182805  182799      66  182805  182802      67
  182811  182808      66  182814  182808      66  182814  182811      67  182820
  182817      66  182823  182817      66  182823  182820      67  182829  182826
      66  182832  182826      66  182832  182829      67  182838  182835      66
  182841  182835      66  182841  182838      67  182847  182844      66  182850
  182844      66  182850  182847      67  182856  182853      66  182859  182853
      66  182859  182856      67  182865  182862      66  182868  182862      66
  182868  182865      67  182874  182871      66  182877  182871      66  182877
  182874      67  182883  182880      66  182886  182880      66  182886  182883
      67  182892  182889      66  182895  182889      66  182895  182892      67
  182901  182898      66  182904  182898      66  182904  182901      67  182910
  182907      66  182913  182907      66  182913  182910      67  182919  182916
      66  182922  182916      66  182922  182919      67  182928  182925      66
  182931  182925      66  182931  182928      67  182937  182934      66  182940
  182934      66  182940  182937      67  182946  182943      66  182949  182943
      66  182949  182946      67  182955  182952      66  182958  182952      66
  182958  182955      67  182964  182961      66  182967  182961      66  182967
  182964      67  182973  182970      66  182976  182970      66  182976  182973
      67  182982  182979      66  182985  182979      66  182985  182982      67
  182991  182988      66  182994  182988      66  182994  182991      67  183000
  182997      66  183003  182997      66  183003  183000      67  183009  183006
      66  183012  183006      66  183012  183009      67  183018  183015      66
  183021  183015      66  183021  183018      67  183027  183024      66  183030
  183024      66  183030  183027      67  183036  183033      66  183039  183033
      66  183039  183036      67  183045  183042      66  183048  183042      66
  183048  183045      67  183054  183051      66  183057  183051      66  183057
  183054      67  183063  183060      66  183066  183060      66  183066  183063
      67  183072  183069      66  183075  183069      66  183075  183072      67
  183081  183078      66  183084  183078      66  183084  183081      67  183090
  183087      66  183093  183087      66  183093  183090      67  183099  183096
      66  183102  183096      66  183102  183099      67  183108  183105      66
  183111  183105      66  183111  183108      67  183117  183114      66  183120
  183114      66  183120  183117      67  183126  183123      66  183129  183123
      66  183129  183126      67  183135  183132      66  183138  183132      66
  183138  183135      67  183144  183141      66  183147  183141      66  183147
  183144      67  183153  183150      66  183156  183150      66  183156  183153
      67  183162  183159      66  183165  183159      66  183165  183162      67
  183171  183168      66  183174  183168      66  183174  183171      67  183180
  183177      66  183183  183177      66  183183  183180      67  183189  183186
      66  183192  183186      66  183192  183189      67  183198  183195      66
  183201  183195      66  183201  183198      67  183207  183204      66  183210
  183204      66  183210  183207      67  183216  183213      66  183219  183213
      66  183219  183216      67  183225  183222      66  183228  183222      66
  183228  183225      67  183234  183231      66  183237  183231      66  183237
  183234      67  183243  183240      66  183246  183240      66  183246  183243
      67  183252  183249      66  183255  183249      66  183255  183252      67
  183261  183258      66  183264  183258      66  183264  183261      67  183270
  183267      66  183273  183267      66  183273  183270      67  183279  183276
      66  183282  183276      66  183282  183279      67  183288  183285      66
  183291  183285      66  183291  183288      67  183297  183294      66  183300
  183294      66  183300  183297      67  183306  183303      66  183309  183303
      66  183309  183306      67  183315  183312      66  183318  183312      66
  183318  183315      67  183324  183321      66  183327  183321      66  183327
  183324      67  183333  183330      66  183336  183330      66  183336  183333
      67  183342  183339      66  183345  183339      66  183345  183342      67
  183351  183348      66  183354  183348      66  183354  183351      67  183360
  183357      66  183363  183357      66  183363  183360      67  183369  183366
      66  183372  183366      66  183372  183369      67  183378  183375      66
  183381  183375      66  183381  183378      67  183387  183384      66  183390
  183384      66  183390  183387      67  183396  183393      66  183399  183393
      66  183399  183396      67  183405  183402      66  183408  183402      66
  183408  183405      67  183414  183411      66  183417  183411      66  183417
  183414      67  183423  183420      66  183426  183420      66  183426  183423
      67  183432  183429      66  183435  183429      66  183435  183432      67
  183441  183438      66  183444  183438      66  183444  183441      67  183450
  183447      66  183453  183447      66  183453  183450      67  183459  183456
      66  183462  183456      66  183462  183459      67  183468  183465      66
  183471  183465      66  183471  183468      67  183477  183474      66  183480
  183474      66  183480  183477      67  183486  183483      66  183489  183483
      66  183489  183486      67  183495  183492      66  183498  183492      66
  183498  183495      67  183504  183501      66  183507  183501      66  183507
  183504      67  183513  183510      66  183516  183510      66  183516  183513
      67  183522  183519      66  183525  183519      66  183525  183522      67
  183531  183528      66  183534  183528      66  183534  183531      67  183540
  183537      66  183543  183537      66  183543  183540      67  183549  183546
      66  183552  183546      66  183552  183549      67  183558  183555      66
  183561  183555      66  183561  183558      67  183567  183564      66  183570
  183564      66  183570  183567      67  183576  183573      66  183579  183573
      66  183579  183576      67  183585  183582      66  183588  183582      66
  183588  183585      67  183594  183591      66  183597  183591      66  183597
  183594      67  183603  183600      66  183606  183600      66  183606  183603
      67  183612  183609      66  183615  183609      66  183615  183612      67
  183621  183618      66  183624  183618      66  183624  183621      67  183630
  183627      66  183633  183627      66  183633  183630      67  183639  183636
      66  183642  183636      66  183642  183639      67  183648  183645      66
  183651  183645      66  183651  183648      67  183657  183654      66  183660
  183654      66  183660  183657      67  183666  183663      66  183669  183663
      66  183669  183666      67  183675  183672      66  183678  183672      66
  183678  183675      67  183684  183681      66  183687  183681      66  183687
  183684      67  183693  183690      66  183696  183690      66  183696  183693
      67  183702  183699      66  183705  183699      66  183705  183702      67
  183711  183708      66  183714  183708      66  183714  183711      67  183720
  183717      66  183723  183717      66  183723  183720      67  183729  183726
      66  183732  183726      66  183732  183729      67  183738  183735      66
  183741  183735      66  183741  183738      67  183747  183744      66  183750
  183744      66  183750  183747      67  183756  183753      66  183759  183753
      66  183759  183756      67  183765  183762      66  183768  183762      66
  183768  183765      67  183774  183771      66  183777  183771      66  183777
  183774      67  183783  183780      66  183786  183780      66  183786  183783
      67  183792  183789      66  183795  183789      66  183795  183792      67
  183801  183798      66  183804  183798      66  183804  183801      67  183810
  183807      66  183813  183807      66  183813  183810      67  183819  183816
      66  183822  183816      66  183822  183819      67  183828  183825      66
  183831  183825      66  183831  183828      67  183837  183834      66  183840
  183834      66  183840  183837      67  183846  183843      66  183849  183843
      66  183849  183846      67  183855  183852      66  183858  183852      66
  183858  183855      67  183864  183861      66  183867  183861      66  183867
  183864      67  183873  183870      66  183876  183870      66  183876  183873
      67  183882  183879      66  183885  183879      66  183885  183882      67
  183891  183888      66  183894  183888      66  183894  183891      67  183900
  183897      66  183903  183897      66  183903  183900      67  183909  183906
      66  183912  183906      66  183912  183909      67  183918  183915      66
  183921  183915      66  183921  183918      67  183927  183924      66  183930
  183924      66  183930  183927      67  183936  183933      66  183939  183933
      66  183939  183936      67  183945  183942      66  183948  183942      66
  183948  183945      67  183954  183951      66  183957  183951      66  183957
  183954      67  183963  183960      66  183966  183960      66  183966  183963
      67  183972  183969      66  183975  183969      66  183975  183972      67
  183981  183978      66  183984  183978      66  183984  183981      67  183990
  183987      66  183993  183987      66  183993  183990      67  183999  183996
      66  184002  183996      66  184002  183999      67  184008  184005      66
  184011  184005      66  184011  184008      67  184017  184014      66  184020
  184014      66  184020  184017      67  184026  184023      66  184029  184023
      66  184029  184026      67  184035  184032      66  184038  184032      66
  184038  184035      67  184044  184041      66  184047  184041      66  184047
  184044      67  184053  184050      66  184056  184050      66  184056  184053
      67  184062  184059      66  184065  184059      66  184065  184062      67
  184071  184068      66  184074  184068      66  184074  184071      67  184080
  184077      66  184083  184077      66  184083  184080      67  184089  184086
      66  184092  184086      66  184092  184089      67  184098  184095      66
  184101  184095      66  184101  184098      67  184107  184104      66  184110
  184104      66  184110  184107      67  184116  184113      66  184119  184113
      66  184119  184116      67  184125  184122      66  184128  184122      66
  184128  184125      67  184134  184131      66  184137  184131      66  184137
  184134      67  184143  184140      66  184146  184140      66  184146  184143
      67  184152  184149      66  184155  184149      66  184155  184152      67
  184161  184158      66  184164  184158      66  184164  184161      67  184170
  184167      66  184173  184167      66  184173  184170      67  184179  184176
      66  184182  184176      66  184182  184179      67  184188  184185      66
  184191  184185      66  184191  184188      67  184197  184194      66  184200
  184194      66  184200  184197      67  184206  184203      66  184209  184203
      66  184209  184206      67  184215  184212      66  184218  184212      66
  184218  184215      67  184224  184221      66  184227  184221      66  184227
  184224      67  184233  184230      66  184236  184230      66  184236  184233
      67  184242  184239      66  184245  184239      66  184245  184242      67
  184251  184248      66  184254  184248      66  184254  184251      67  184260
  184257      66  184263  184257      66  184263  184260      67  184269  184266
      66  184272  184266      66  184272  184269      67  184278  184275      66
  184281  184275      66  184281  184278      67  184287  184284      66  184290
  184284      66  184290  184287      67  184296  184293      66  184299  184293
      66  184299  184296      67  184305  184302      66  184308  184302      66
  184308  184305      67  184314  184311      66  184317  184311      66  184317
  184314      67  184323  184320      66  184326  184320      66  184326  184323
      67  184332  184329      66  184335  184329      66  184335  184332      67
  184341  184338      66  184344  184338      66  184344  184341      67  184350
  184347      66  184353  184347      66  184353  184350      67  184359  184356
      66  184362  184356      66  184362  184359      67  184368  184365      66
  184371  184365      66  184371  184368      67  184377  184374      66  184380
  184374      66  184380  184377      67  184386  184383      66  184389  184383
      66  184389  184386      67  184395  184392      66  184398  184392      66
  184398  184395      67  184404  184401      66  184407  184401      66  184407
  184404      67  184413  184410      66  184416  184410      66  184416  184413
      67  184422  184419      66  184425  184419      66  184425  184422      67
  184431  184428      66  184434  184428      66  184434  184431      67  184440
  184437      66  184443  184437      66  184443  184440      67  184449  184446
      66  184452  184446      66  184452  184449      67  184458  184455      66
  184461  184455      66  184461  184458      67  184467  184464      66  184470
  184464      66  184470  184467      67  184476  184473      66  184479  184473
      66  184479  184476      67  184485  184482      66  184488  184482      66
  184488  184485      67  184494  184491      66  184497  184491      66  184497
  184494      67  184503  184500      66  184506  184500      66  184506  184503
      67  184512  184509      66  184515  184509      66  184515  184512      67
  184521  184518      66  184524  184518      66  184524  184521      67  184530
  184527      66  184533  184527      66  184533  184530      67  184539  184536
      66  184542  184536      66  184542  184539      67  184548  184545      66
  184551  184545      66  184551  184548      67  184557  184554      66  184560
  184554      66  184560  184557      67  184566  184563      66  184569  184563
      66  184569  184566      67  184575  184572      66  184578  184572      66
  184578  184575      67  184584  184581      66  184587  184581      66  184587
  184584      67  184593  184590      66  184596  184590      66  184596  184593
      67  184602  184599      66  184605  184599      66  184605  184602      67
  184611  184608      66  184614  184608      66  184614  184611      67  184620
  184617      66  184623  184617      66  184623  184620      67  184629  184626
      66  184632  184626      66  184632  184629      67  184638  184635      66
  184641  184635      66  184641  184638      67  184647  184644      66  184650
  184644      66  184650  184647      67  184656  184653      66  184659  184653
      66  184659  184656      67  184665  184662      66  184668  184662      66
  184668  184665      67  184674  184671      66  184677  184671      66  184677
  184674      67  184683  184680      66  184686  184680      66  184686  184683
      67  184692  184689      66  184695  184689      66  184695  184692      67
  184701  184698      66  184704  184698      66  184704  184701      67  184710
  184707      66  184713  184707      66  184713  184710      67  184719  184716
      66  184722  184716      66  184722  184719      67  184728  184725      66
  184731  184725      66  184731  184728      67  184737  184734      66  184740
  184734      66  184740  184737      67  184746  184743      66  184749  184743
      66  184749  184746      67  184755  184752      66  184758  184752      66
  184758  184755      67  184764  184761      66  184767  184761      66  184767
  184764      67  184773  184770      66  184776  184770      66  184776  184773
      67  184782  184779      66  184785  184779      66  184785  184782      67
  184791  184788      66  184794  184788      66  184794  184791      67  184800
  184797      66  184803  184797      66  184803  184800      67  184809  184806
      66  184812  184806      66  184812  184809      67  184818  184815      66
  184821  184815      66  184821  184818      67  184827  184824      66  184830
  184824      66  184830  184827      67  184836  184833      66  184839  184833
      66  184839  184836      67  184845  184842      66  184848  184842      66
  184848  184845      67  184854  184851      66  184857  184851      66  184857
  184854      67  184863  184860      66  184866  184860      66  184866  184863
      67  184872  184869      66  184875  184869      66  184875  184872      67
  184881  184878      66  184884  184878      66  184884  184881      67  184890
  184887      66  184893  184887      66  184893  184890      67  184899  184896
      66  184902  184896      66  184902  184899      67  184908  184905      66
  184911  184905      66  184911  184908      67  184917  184914      66  184920
  184914      66  184920  184917      67  184926  184923      66  184929  184923
      66  184929  184926      67  184935  184932      66  184938  184932      66
  184938  184935      67  184944  184941      66  184947  184941      66  184947
  184944      67  184953  184950      66  184956  184950      66  184956  184953
      67  184962  184959      66  184965  184959      66  184965  184962      67
  184971  184968      66  184974  184968      66  184974  184971      67  184980
  184977      66  184983  184977      66  184983  184980      67  184989  184986
      66  184992  184986      66  184992  184989      67  184998  184995      66
  185001  184995      66  185001  184998      67  185007  185004      66  185010
  185004      66  185010  185007      67  185016  185013      66  185019  185013
      66  185019  185016      67  185025  185022      66  185028  185022      66
  185028  185025      67  185034  185031      66  185037  185031      66  185037
  185034      67  185043  185040      66  185046  185040      66  185046  185043
      67  185052  185049      66  185055  185049      66  185055  185052      67
  185061  185058      66  185064  185058      66  185064  185061      67  185070
  185067      66  185073  185067      66  185073  185070      67  185079  185076
      66  185082  185076      66  185082  185079      67  185088  185085      66
  185091  185085      66  185091  185088      67  185097  185094      66  185100
  185094      66  185100  185097      67  185106  185103      66  185109  185103
      66  185109  185106      67  185115  185112      66  185118  185112      66
  185118  185115      67  185124  185121      66  185127  185121      66  185127
  185124      67  185133  185130      66  185136  185130      66  185136  185133
      67  185142  185139      66  185145  185139      66  185145  185142      67
  185151  185148      66  185154  185148      66  185154  185151      67  185160
  185157      66  185163  185157      66  185163  185160      67  185169  185166
      66  185172  185166      66  185172  185169      67  185178  185175      66
  185181  185175      66  185181  185178      67  185187  185184      66  185190
  185184      66  185190  185187      67  185196  185193      66  185199  185193
      66  185199  185196      67  185205  185202      66  185208  185202      66
  185208  185205      67  185214  185211      66  185217  185211      66  185217
  185214      67  185223  185220      66  185226  185220      66  185226  185223
      67  185232  185229      66  185235  185229      66  185235  185232      67
  185241  185238      66  185244  185238      66  185244  185241      67  185250
  185247      66  185253  185247      66  185253  185250      67  185259  185256
      66  185262  185256      66  185262  185259      67  185268  185265      66
  185271  185265      66  185271  185268      67  185277  185274      66  185280
  185274      66  185280  185277      67  185286  185283      66  185289  185283
      66  185289  185286      67  185295  185292      66  185298  185292      66
  185298  185295      67  185304  185301      66  185307  185301      66  185307
  185304      67  185313  185310      66  185316  185310      66  185316  185313
      67  185322  185319      66  185325  185319      66  185325  185322      67
  185331  185328      66  185334  185328      66  185334  185331      67  185340
  185337      66  185343  185337      66  185343  185340      67  185349  185346
      66  185352  185346      66  185352  185349      67  185358  185355      66
  185361  185355      66  185361  185358      67  185367  185364      66  185370
  185364      66  185370  185367      67  185376  185373      66  185379  185373
      66  185379  185376      67  185385  185382      66  185388  185382      66
  185388  185385      67  185394  185391      66  185397  185391      66  185397
  185394      67  185403  185400      66  185406  185400      66  185406  185403
      67  185412  185409      66  185415  185409      66  185415  185412      67
  185421  185418      66  185424  185418      66  185424  185421      67  185430
  185427      66  185433  185427      66  185433  185430      67  185439  185436
      66  185442  185436      66  185442  185439      67  185448  185445      66
  185451  185445      66  185451  185448      67  185457  185454      66  185460
  185454      66  185460  185457      67  185466  185463      66  185469  185463
      66  185469  185466      67  185475  185472      66  185478  185472      66
  185478  185475      67  185484  185481      66  185487  185481      66  185487
  185484      67  185493  185490      66  185496  185490      66  185496  185493
      67  185502  185499      66  185505  185499      66  185505  185502      67
  185511  185508      66  185514  185508      66  185514  185511      67  185520
  185517      66  185523  185517      66  185523  185520      67  185529  185526
      66  185532  185526      66  185532  185529      67  185538  185535      66
  185541  185535      66  185541  185538      67  185547  185544      66  185550
  185544      66  185550  185547      67  185556  185553      66  185559  185553
      66  185559  185556      67  185565  185562      66  185568  185562      66
  185568  185565      67  185574  185571      66  185577  185571      66  185577
  185574      67  185583  185580      66  185586  185580      66  185586  185583
      67  185592  185589      66  185595  185589      66  185595  185592      67
  185601  185598      66  185604  185598      66  185604  185601      67  185610
  185607      66  185613  185607      66  185613  185610      67  185619  185616
      66  185622  185616      66  185622  185619      67  185628  185625      66
  185631  185625      66  185631  185628      67  185637  185634      66  185640
  185634      66  185640  185637      67  185646  185643      66  185649  185643
      66  185649  185646      67  185655  185652      66  185658  185652      66
  185658  185655      67  185664  185661      66  185667  185661      66  185667
  185664      67  185673  185670      66  185676  185670      66  185676  185673
      67  185682  185679      66  185685  185679      66  185685  185682      67
  185691  185688      66  185694  185688      66  185694  185691      67  185700
  185697      66  185703  185697      66  185703  185700      67  185709  185706
      66  185712  185706      66  185712  185709      67  185718  185715      66
  185721  185715      66  185721  185718      67  185727  185724      66  185730
  185724      66  185730  185727      67  185736  185733      66  185739  185733
      66  185739  185736      67  185745  185742      66  185748  185742      66
  185748  185745      67  185754  185751      66  185757  185751      66  185757
  185754      67  185763  185760      66  185766  185760      66  185766  185763
      67  185772  185769      66  185775  185769      66  185775  185772      67
  185781  185778      66  185784  185778      66  185784  185781      67  185790
  185787      66  185793  185787      66  185793  185790      67  185799  185796
      66  185802  185796      66  185802  185799      67  185808  185805      66
  185811  185805      66  185811  185808      67  185817  185814      66  185820
  185814      66  185820  185817      67  185826  185823      66  185829  185823
      66  185829  185826      67  185835  185832      66  185838  185832      66
  185838  185835      67  185844  185841      66  185847  185841      66  185847
  185844      67  185853  185850      66  185856  185850      66  185856  185853
      67  185862  185859      66  185865  185859      66  185865  185862      67
  185871  185868      66  185874  185868      66  185874  185871      67  185880
  185877      66  185883  185877      66  185883  185880      67  185889  185886
      66  185892  185886      66  185892  185889      67  185898  185895      66
  185901  185895      66  185901  185898      67  185907  185904      66  185910
  185904      66  185910  185907      67  185916  185913      66  185919  185913
      66  185919  185916      67  185925  185922      66  185928  185922      66
  185928  185925      67  185934  185931      66  185937  185931      66  185937
  185934      67  185943  185940      66  185946  185940      66  185946  185943
      67  185952  185949      66  185955  185949      66  185955  185952      67
  185961  185958      66  185964  185958      66  185964  185961      67  185970
  185967      66  185973  185967      66  185973  185970      67  185979  185976
      66  185982  185976      66  185982  185979      67  185988  185985      66
  185991  185985      66  185991  185988      67  185997  185994      66  186000
  185994      66  186000  185997      67  186006  186003      66  186009  186003
      66  186009  186006      67  186015  186012      66  186018  186012      66
  186018  186015      67  186024  186021      66  186027  186021      66  186027
  186024      67  186033  186030      66  186036  186030      66  186036  186033
      67  186042  186039      66  186045  186039      66  186045  186042      67
  186051  186048      66  186054  186048      66  186054  186051      67  186060
  186057      66  186063  186057      66  186063  186060      67  186069  186066
      66  186072  186066      66  186072  186069      67  186078  186075      66
  186081  186075      66  186081  186078      67  186087  186084      66  186090
  186084      66  186090  186087      67  186096  186093      66  186099  186093
      66  186099  186096      67  186105  186102      66  186108  186102      66
  186108  186105      67  186114  186111      66  186117  186111      66  186117
  186114      67  186123  186120      66  186126  186120      66  186126  186123
      67  186132  186129      66  186135  186129      66  186135  186132      67
  186141  186138      66  186144  186138      66  186144  186141      67  186150
  186147      66  186153  186147      66  186153  186150      67  186159  186156
      66  186162  186156      66  186162  186159      67  186168  186165      66
  186171  186165      66  186171  186168      67  186177  186174      66  186180
  186174      66  186180  186177      67  186186  186183      66  186189  186183
      66  186189  186186      67  186195  186192      66  186198  186192      66
  186198  186195      67  186204  186201      66  186207  186201      66  186207
  186204      67  186213  186210      66  186216  186210      66  186216  186213
      67  186222  186219      66  186225  186219      66  186225  186222      67
  186231  186228      66  186234  186228      66  186234  186231      67  186240
  186237      66  186243  186237      66  186243  186240      67  186249  186246
      66  186252  186246      66  186252  186249      67  186258  186255      66
  186261  186255      66  186261  186258      67  186267  186264      66  186270
  186264      66  186270  186267      67  186276  186273      66  186279  186273
      66  186279  186276      67  186285  186282      66  186288  186282      66
  186288  186285      67  186294  186291      66  186297  186291      66  186297
  186294      67  186303  186300      66  186306  186300      66  186306  186303
      67  186312  186309      66  186315  186309      66  186315  186312      67
  186321  186318      66  186324  186318      66  186324  186321      67  186330
  186327      66  186333  186327      66  186333  186330      67  186339  186336
      66  186342  186336      66  186342  186339      67  186348  186345      66
  186351  186345      66  186351  186348      67  186357  186354      66  186360
  186354      66  186360  186357      67  186366  186363      66  186369  186363
      66  186369  186366      67  186375  186372      66  186378  186372      66
  186378  186375      67  186384  186381      66  186387  186381      66  186387
  186384      67  186393  186390      66  186396  186390      66  186396  186393
      67  186402  186399      66  186405  186399      66  186405  186402      67
  186411  186408      66  186414  186408      66  186414  186411      67  186420
  186417      66  186423  186417      66  186423  186420      67  186429  186426
      66  186432  186426      66  186432  186429      67  186438  186435      66
  186441  186435      66  186441  186438      67  186447  186444      66  186450
  186444      66  186450  186447      67  186456  186453      66  186459  186453
      66  186459  186456      67  186465  186462      66  186468  186462      66
  186468  186465      67  186474  186471      66  186477  186471      66  186477
  186474      67  186483  186480      66  186486  186480      66  186486  186483
      67  186492  186489      66  186495  186489      66  186495  186492      67
  186501  186498      66  186504  186498      66  186504  186501      67  186510
  186507      66  186513  186507      66  186513  186510      67  186519  186516
      66  186522  186516      66  186522  186519      67  186528  186525      66
  186531  186525      66  186531  186528      67  186537  186534      66  186540
  186534      66  186540  186537      67  186546  186543      66  186549  186543
      66  186549  186546      67  186555  186552      66  186558  186552      66
  186558  186555      67  186564  186561      66  186567  186561      66  186567
  186564      67  186573  186570      66  186576  186570      66  186576  186573
      67  186582  186579      66  186585  186579      66  186585  186582      67
  186591  186588      66  186594  186588      66  186594  186591      67  186600
  186597      66  186603  186597      66  186603  186600      67  186609  186606
      66  186612  186606      66  186612  186609      67  186618  186615      66
  186621  186615      66  186621  186618      67  186627  186624      66  186630
  186624      66  186630  186627      67  186636  186633      66  186639  186633
      66  186639  186636      67  186645  186642      66  186648  186642      66
  186648  186645      67  186654  186651      66  186657  186651      66  186657
  186654      67  186663  186660      66  186666  186660      66  186666  186663
      67  186672  186669      66  186675  186669      66  186675  186672      67
  186681  186678      66  186684  186678      66  186684  186681      67  186690
  186687      66  186693  186687      66  186693  186690      67  186699  186696
      66  186702  186696      66  186702  186699      67  186708  186705      66
  186711  186705      66  186711  186708      67  186717  186714      66  186720
  186714      66  186720  186717      67  186726  186723      66  186729  186723
      66  186729  186726      67  186735  186732      66  186738  186732      66
  186738  186735      67  186744  186741      66  186747  186741      66  186747
  186744      67  186753  186750      66  186756  186750      66  186756  186753
      67  186762  186759      66  186765  186759      66  186765  186762      67
  186771  186768      66  186774  186768      66  186774  186771      67  186780
  186777      66  186783  186777      66  186783  186780      67  186789  186786
      66  186792  186786      66  186792  186789      67  186798  186795      66
  186801  186795      66  186801  186798      67  186807  186804      66  186810
  186804      66  186810  186807      67  186816  186813      66  186819  186813
      66  186819  186816      67  186825  186822      66  186828  186822      66
  186828  186825      67  186834  186831      66  186837  186831      66  186837
  186834      67  186843  186840      66  186846  186840      66  186846  186843
      67  186852  186849      66  186855  186849      66  186855  186852      67
  186861  186858      66  186864  186858      66  186864  186861      67  186870
  186867      66  186873  186867      66  186873  186870      67  186879  186876
      66  186882  186876      66  186882  186879      67  186888  186885      66
  186891  186885      66  186891  186888      67  186897  186894      66  186900
  186894      66  186900  186897      67  186906  186903      66  186909  186903
      66  186909  186906      67  186915  186912      66  186918  186912      66
  186918  186915      67  186924  186921      66  186927  186921      66  186927
  186924      67  186933  186930      66  186936  186930      66  186936  186933
      67  186942  186939      66  186945  186939      66  186945  186942      67
  186951  186948      66  186954  186948      66  186954  186951      67  186960
  186957      66  186963  186957      66  186963  186960      67  186969  186966
      66  186972  186966      66  186972  186969      67  186978  186975      66
  186981  186975      66  186981  186978      67  186987  186984      66  186990
  186984      66  186990  186987      67  186996  186993      66  186999  186993
      66  186999  186996      67  187005  187002      66  187008  187002      66
  187008  187005      67  187014  187011      66  187017  187011      66  187017
  187014      67  187023  187020      66  187026  187020      66  187026  187023
      67  187032  187029      66  187035  187029      66  187035  187032      67
  187041  187038      66  187044  187038      66  187044  187041      67  187050
  187047      66  187053  187047      66  187053  187050      67  187059  187056
      66  187062  187056      66  187062  187059      67  187068  187065      66
  187071  187065      66  187071  187068      67  187077  187074      66  187080
  187074      66  187080  187077      67  187086  187083      66  187089  187083
      66  187089  187086      67  187095  187092      66  187098  187092      66
  187098  187095      67  187104  187101      66  187107  187101      66  187107
  187104      67  187113  187110      66  187116  187110      66  187116  187113
      67  187122  187119      66  187125  187119      66  187125  187122      67
  187131  187128      66  187134  187128      66  187134  187131      67  187140
  187137      66  187143  187137      66  187143  187140      67  187149  187146
      66  187152  187146      66  187152  187149      67  187158  187155      66
  187161  187155      66  187161  187158      67  187167  187164      66  187170
  187164      66  187170  187167      67  187176  187173      66  187179  187173
      66  187179  187176      67  187185  187182      66  187188  187182      66
  187188  187185      67  187194  187191      66  187197  187191      66  187197
  187194      67  187203  187200      66  187206  187200      66  187206  187203
      67  187212  187209      66  187215  187209      66  187215  187212      67
  187221  187218      66  187224  187218      66  187224  187221      67  187230
  187227      66  187233  187227      66  187233  187230      67  187239  187236
      66  187242  187236      66  187242  187239      67  187248  187245      66
  187251  187245      66  187251  187248      67  187257  187254      66  187260
  187254      66  187260  187257      67  187266  187263      66  187269  187263
      66  187269  187266      67  187275  187272      66  187278  187272      66
  187278  187275      67  187284  187281      66  187287  187281      66  187287
  187284      67  187293  187290      66  187296  187290      66  187296  187293
      67  187302  187299      66  187305  187299      66  187305  187302      67
  187311  187308      66  187314  187308      66  187314  187311      67  187320
  187317      66  187323  187317      66  187323  187320      67  187329  187326
      66  187332  187326      66  187332  187329      67  187338  187335      66
  187341  187335      66  187341  187338      67  187347  187344      66  187350
  187344      66  187350  187347      67  187356  187353      66  187359  187353
      66  187359  187356      67  187365  187362      66  187368  187362      66
  187368  187365      67  187374  187371      66  187377  187371      66  187377
  187374      67  187383  187380      66  187386  187380      66  187386  187383
      67  187392  187389      66  187395  187389      66  187395  187392      67
  187401  187398      66  187404  187398      66  187404  187401      67  187410
  187407      66  187413  187407      66  187413  187410      67  187419  187416
      66  187422  187416      66  187422  187419      67  187428  187425      66
  187431  187425      66  187431  187428      67  187437  187434      66  187440
  187434      66  187440  187437      67  187446  187443      66  187449  187443
      66  187449  187446      67  187455  187452      66  187458  187452      66
  187458  187455      67  187464  187461      66  187467  187461      66  187467
  187464      67  187473  187470      66  187476  187470      66  187476  187473
      67  187482  187479      66  187485  187479      66  187485  187482      67
  187491  187488      66  187494  187488      66  187494  187491      67  187500
  187497      66  187503  187497      66  187503  187500      67  187509  187506
      66  187512  187506      66  187512  187509      67  187518  187515      66
  187521  187515      66  187521  187518      67  187527  187524      66  187530
  187524      66  187530  187527      67  187536  187533      66  187539  187533
      66  187539  187536      67  187545  187542      66  187548  187542      66
  187548  187545      67  187554  187551      66  187557  187551      66  187557
  187554      67  187563  187560      66  187566  187560      66  187566  187563
      67  187572  187569      66  187575  187569      66  187575  187572      67
  187581  187578      66  187584  187578      66  187584  187581      67  187590
  187587      66  187593  187587      66  187593  187590      67  187599  187596
      66  187602  187596      66  187602  187599      67  187608  187605      66
  187611  187605      66  187611  187608      67  187617  187614      66  187620
  187614      66  187620  187617      67  187626  187623      66  187629  187623
      66  187629  187626      67  187635  187632      66  187638  187632      66
  187638  187635      67  187644  187641      66  187647  187641      66  187647
  187644      67  187653  187650      66  187656  187650      66  187656  187653
      67  187662  187659      66  187665  187659      66  187665  187662      67
  187671  187668      66  187674  187668      66  187674  187671      67  187680
  187677      66  187683  187677      66  187683  187680      67  187689  187686
      66  187692  187686      66  187692  187689      67  187698  187695      66
  187701  187695      66  187701  187698      67  187707  187704      66  187710
  187704      66  187710  187707      67  187716  187713      66  187719  187713
      66  187719  187716      67  187725  187722      66  187728  187722      66
  187728  187725      67  187734  187731      66  187737  187731      66  187737
  187734      67  187743  187740      66  187746  187740      66  187746  187743
      67  187752  187749      66  187755  187749      66  187755  187752      67
  187761  187758      66  187764  187758      66  187764  187761      67  187770
  187767      66  187773  187767      66  187773  187770      67  187779  187776
      66  187782  187776      66  187782  187779      67  187788  187785      66
  187791  187785      66  187791  187788      67  187797  187794      66  187800
  187794      66  187800  187797      67  187806  187803      66  187809  187803
      66  187809  187806      67  187815  187812      66  187818  187812      66
  187818  187815      67  187824  187821      66  187827  187821      66  187827
  187824      67  187833  187830      66  187836  187830      66  187836  187833
      67  187842  187839      66  187845  187839      66  187845  187842      67
  187851  187848      66  187854  187848      66  187854  187851      67  187860
  187857      66  187863  187857      66  187863  187860      67  187869  187866
      66  187872  187866      66  187872  187869      67  187878  187875      66
  187881  187875      66  187881  187878      67  187887  187884      66  187890
  187884      66  187890  187887      67  187896  187893      66  187899  187893
      66  187899  187896      67  187905  187902      66  187908  187902      66
  187908  187905      67  187914  187911      66  187917  187911      66  187917
  187914      67  187923  187920      66  187926  187920      66  187926  187923
      67  187932  187929      66  187935  187929      66  187935  187932      67
  187941  187938      66  187944  187938      66  187944  187941      67  187950
  187947      66  187953  187947      66  187953  187950      67  187959  187956
      66  187962  187956      66  187962  187959      67  187968  187965      66
  187971  187965      66  187971  187968      67  187977  187974      66  187980
  187974      66  187980  187977      67  187986  187983      66  187989  187983
      66  187989  187986      67  187995  187992      66  187998  187992      66
  187998  187995      67  188004  188001      66  188007  188001      66  188007
  188004      67  188013  188010      66  188016  188010      66  188016  188013
      67  188022  188019      66  188025  188019      66  188025  188022      67
  188031  188028      66  188034  188028      66  188034  188031      67  188040
  188037      66  188043  188037      66  188043  188040      67  188049  188046
      66  188052  188046      66  188052  188049      67  188058  188055      66
  188061  188055      66  188061  188058      67  188067  188064      66  188070
  188064      66  188070  188067      67  188076  188073      66  188079  188073
      66  188079  188076      67  188085  188082      66  188088  188082      66
  188088  188085      67  188094  188091      66  188097  188091      66  188097
  188094      67  188103  188100      66  188106  188100      66  188106  188103
      67  188112  188109      66  188115  188109      66  188115  188112      67
  188121  188118      66  188124  188118      66  188124  188121      67  188130
  188127      66  188133  188127      66  188133  188130      67  188139  188136
      66  188142  188136      66  188142  188139      67  188148  188145      66
  188151  188145      66  188151  188148      67  188157  188154      66  188160
  188154      66  188160  188157      67  188166  188163      66  188169  188163
      66  188169  188166      67  188175  188172      66  188178  188172      66
  188178  188175      67  188184  188181      66  188187  188181      66  188187
  188184      67  188193  188190      66  188196  188190      66  188196  188193
      67  188202  188199      66  188205  188199      66  188205  188202      67
  188211  188208      66  188214  188208      66  188214  188211      67  188220
  188217      66  188223  188217      66  188223  188220      67  188229  188226
      66  188232  188226      66  188232  188229      67  188238  188235      66
  188241  188235      66  188241  188238      67  188247  188244      66  188250
  188244      66  188250  188247      67  188256  188253      66  188259  188253
      66  188259  188256      67  188265  188262      66  188268  188262      66
  188268  188265      67  188274  188271      66  188277  188271      66  188277
  188274      67  188283  188280      66  188286  188280      66  188286  188283
      67  188292  188289      66  188295  188289      66  188295  188292      67
  188301  188298      66  188304  188298      66  188304  188301      67  188310
  188307      66  188313  188307      66  188313  188310      67  188319  188316
      66  188322  188316      66  188322  188319      67  188328  188325      66
  188331  188325      66  188331  188328      67  188337  188334      66  188340
  188334      66  188340  188337      67  188346  188343      66  188349  188343
      66  188349  188346      67  188355  188352      66  188358  188352      66
  188358  188355      67  188364  188361      66  188367  188361      66  188367
  188364      67  188373  188370      66  188376  188370      66  188376  188373
      67  188382  188379      66  188385  188379      66  188385  188382      67
  188391  188388      66  188394  188388      66  188394  188391      67  188400
  188397      66  188403  188397      66  188403  188400      67  188409  188406
      66  188412  188406      66  188412  188409      67  188418  188415      66
  188421  188415      66  188421  188418      67  188427  188424      66  188430
  188424      66  188430  188427      67  188436  188433      66  188439  188433
      66  188439  188436      67  188445  188442      66  188448  188442      66
  188448  188445      67  188454  188451      66  188457  188451      66  188457
  188454      67  188463  188460      66  188466  188460      66  188466  188463
      67  188472  188469      66  188475  188469      66  188475  188472      67
  188481  188478      66  188484  188478      66  188484  188481      67  188490
  188487      66  188493  188487      66  188493  188490      67  188499  188496
      66  188502  188496      66  188502  188499      67  188508  188505      66
  188511  188505      66  188511  188508      67  188517  188514      66  188520
  188514      66  188520  188517      67  188526  188523      66  188529  188523
      66  188529  188526      67  188535  188532      66  188538  188532      66
  188538  188535      67  188544  188541      66  188547  188541      66  188547
  188544      67  188553  188550      66  188556  188550      66  188556  188553
      67  188562  188559      66  188565  188559      66  188565  188562      67
  188571  188568      66  188574  188568      66  188574  188571      67  188580
  188577      66  188583  188577      66  188583  188580      67  188589  188586
      66  188592  188586      66  188592  188589      67  188598  188595      66
  188601  188595      66  188601  188598      67  188607  188604      66  188610
  188604      66  188610  188607      67  188616  188613      66  188619  188613
      66  188619  188616      67  188625  188622      66  188628  188622      66
  188628  188625      67  188634  188631      66  188637  188631      66  188637
  188634      67  188643  188640      66  188646  188640      66  188646  188643
      67  188652  188649      66  188655  188649      66  188655  188652      67
  188661  188658      66  188664  188658      66  188664  188661      67  188670
  188667      66  188673  188667      66  188673  188670      67  188679  188676
      66  188682  188676      66  188682  188679      67  188688  188685      66
  188691  188685      66  188691  188688      67  188697  188694      66  188700
  188694      66  188700  188697      67  188706  188703      66  188709  188703
      66  188709  188706      67  188715  188712      66  188718  188712      66
  188718  188715      67  188724  188721      66  188727  188721      66  188727
  188724      67  188733  188730      66  188736  188730      66  188736  188733
      67  188742  188739      66  188745  188739      66  188745  188742      67
  188751  188748      66  188754  188748      66  188754  188751      67  188760
  188757      66  188763  188757      66  188763  188760      67  188769  188766
      66  188772  188766      66  188772  188769      67  188778  188775      66
  188781  188775      66  188781  188778      67  188787  188784      66  188790
  188784      66  188790  188787      67  188796  188793      66  188799  188793
      66  188799  188796      67  188805  188802      66  188808  188802      66
  188808  188805      67  188814  188811      66  188817  188811      66  188817
  188814      67  188823  188820      66  188826  188820      66  188826  188823
      67  188832  188829      66  188835  188829      66  188835  188832      67
  188841  188838      66  188844  188838      66  188844  188841      67  188850
  188847      66  188853  188847      66  188853  188850      67  188859  188856
      66  188862  188856      66  188862  188859      67  188868  188865      66
  188871  188865      66  188871  188868      67  188877  188874      66  188880
  188874      66  188880  188877      67  188886  188883      66  188889  188883
      66  188889  188886      67  188895  188892      66  188898  188892      66
  188898  188895      67  188904  188901      66  188907  188901      66  188907
  188904      67  188913  188910      66  188916  188910      66  188916  188913
      67  188922  188919      66  188925  188919      66  188925  188922      67
  188931  188928      66  188934  188928      66  188934  188931      67  188940
  188937      66  188943  188937      66  188943  188940      67  188949  188946
      66  188952  188946      66  188952  188949      67  188958  188955      66
  188961  188955      66  188961  188958      67  188967  188964      66  188970
  188964      66  188970  188967      67  188976  188973      66  188979  188973
      66  188979  188976      67  188985  188982      66  188988  188982      66
  188988  188985      67  188994  188991      66  188997  188991      66  188997
  188994      67  189003  189000      66  189006  189000      66  189006  189003
      67  189012  189009      66  189015  189009      66  189015  189012      67
  189021  189018      66  189024  189018      66  189024  189021      67  189030
  189027      66  189033  189027      66  189033  189030      67  189039  189036
      66  189042  189036      66  189042  189039      67  189048  189045      66
  189051  189045      66  189051  189048      67  189057  189054      66  189060
  189054      66  189060  189057      67  189066  189063      66  189069  189063
      66  189069  189066      67  189075  189072      66  189078  189072      66
  189078  189075      67  189084  189081      66  189087  189081      66  189087
  189084      67  189093  189090      66  189096  189090      66  189096  189093
      67  189102  189099      66  189105  189099      66  189105  189102      67
  189111  189108      66  189114  189108      66  189114  189111      67  189120
  189117      66  189123  189117      66  189123  189120      67  189129  189126
      66  189132  189126      66  189132  189129      67  189138  189135      66
  189141  189135      66  189141  189138      67  189147  189144      66  189150
  189144      66  189150  189147      67  189156  189153      66  189159  189153
      66  189159  189156      67  189165  189162      66  189168  189162      66
  189168  189165      67  189174  189171      66  189177  189171      66  189177
  189174      67  189183  189180      66  189186  189180      66  189186  189183
      67  189192  189189      66  189195  189189      66  189195  189192      67
  189201  189198      66  189204  189198      66  189204  189201      67  189210
  189207      66  189213  189207      66  189213  189210      67  189219  189216
      66  189222  189216      66  189222  189219      67  189228  189225      66
  189231  189225      66  189231  189228      67  189237  189234      66  189240
  189234      66  189240  189237      67  189246  189243      66  189249  189243
      66  189249  189246      67  189255  189252      66  189258  189252      66
  189258  189255      67  189264  189261      66  189267  189261      66  189267
  189264      67  189273  189270      66  189276  189270      66  189276  189273
      67  189282  189279      66  189285  189279      66  189285  189282      67
  189291  189288      66  189294  189288      66  189294  189291      67  189300
  189297      66  189303  189297      66  189303  189300      67  189309  189306
      66  189312  189306      66  189312  189309      67  189318  189315      66
  189321  189315      66  189321  189318      67  189327  189324      66  189330
  189324      66  189330  189327      67  189336  189333      66  189339  189333
      66  189339  189336      67  189345  189342      66  189348  189342      66
  189348  189345      67  189354  189351      66  189357  189351      66  189357
  189354      67  189363  189360      66  189366  189360      66  189366  189363
      67  189372  189369      66  189375  189369      66  189375  189372      67
  189381  189378      66  189384  189378      66  189384  189381      67  189390
  189387      66  189393  189387      66  189393  189390      67  189399  189396
      66  189402  189396      66  189402  189399      67  189408  189405      66
  189411  189405      66  189411  189408      67  189417  189414      66  189420
  189414      66  189420  189417      67  189426  189423      66  189429  189423
      66  189429  189426      67  189435  189432      66  189438  189432      66
  189438  189435      67  189444  189441      66  189447  189441      66  189447
  189444      67  189453  189450      66  189456  189450      66  189456  189453
      67  189462  189459      66  189465  189459      66  189465  189462      67
  189471  189468      66  189474  189468      66  189474  189471      67  189480
  189477      66  189483  189477      66  189483  189480      67  189489  189486
      66  189492  189486      66  189492  189489      67  189498  189495      66
  189501  189495      66  189501  189498      67  189507  189504      66  189510
  189504      66  189510  189507      67  189516  189513      66  189519  189513
      66  189519  189516      67  189525  189522      66  189528  189522      66
  189528  189525      67  189534  189531      66  189537  189531      66  189537
  189534      67  189543  189540      66  189546  189540      66  189546  189543
      67  189552  189549      66  189555  189549      66  189555  189552      67
  189561  189558      66  189564  189558      66  189564  189561      67  189570
  189567      66  189573  189567      66  189573  189570      67  189579  189576
      66  189582  189576      66  189582  189579      67  189588  189585      66
  189591  189585      66  189591  189588      67  189597  189594      66  189600
  189594      66  189600  189597      67  189606  189603      66  189609  189603
      66  189609  189606      67  189615  189612      66  189618  189612      66
  189618  189615      67  189624  189621      66  189627  189621      66  189627
  189624      67  189633  189630      66  189636  189630      66  189636  189633
      67  189642  189639      66  189645  189639      66  189645  189642      67
  189651  189648      66  189654  189648      66  189654  189651      67  189660
  189657      66  189663  189657      66  189663  189660      67  189669  189666
      66  189672  189666      66  189672  189669      67  189678  189675      66
  189681  189675      66  189681  189678      67  189687  189684      66  189690
  189684      66  189690  189687      67  189696  189693      66  189699  189693
      66  189699  189696      67  189705  189702      66  189708  189702      66
  189708  189705      67  189714  189711      66  189717  189711      66  189717
  189714      67  189723  189720      66  189726  189720      66  189726  189723
      67  189732  189729      66  189735  189729      66  189735  189732      67
  189741  189738      66  189744  189738      66  189744  189741      67  189750
  189747      66  189753  189747      66  189753  189750      67  189759  189756
      66  189762  189756      66  189762  189759      67  189768  189765      66
  189771  189765      66  189771  189768      67  189777  189774      66  189780
  189774      66  189780  189777      67  189786  189783      66  189789  189783
      66  189789  189786      67  189795  189792      66  189798  189792      66
  189798  189795      67  189804  189801      66  189807  189801      66  189807
  189804      67  189813  189810      66  189816  189810      66  189816  189813
      67  189822  189819      66  189825  189819      66  189825  189822      67
  189831  189828      66  189834  189828      66  189834  189831      67  189840
  189837      66  189843  189837      66  189843  189840      67  189849  189846
      66  189852  189846      66  189852  189849      67  189858  189855      66
  189861  189855      66  189861  189858      67  189867  189864      66  189870
  189864      66  189870  189867      67  189876  189873      66  189879  189873
      66  189879  189876      67  189885  189882      66  189888  189882      66
  189888  189885      67  189894  189891      66  189897  189891      66  189897
  189894      67  189903  189900      66  189906  189900      66  189906  189903
      67  189912  189909      66  189915  189909      66  189915  189912      67
  189921  189918      66  189924  189918      66  189924  189921      67  189930
  189927      66  189933  189927      66  189933  189930      67  189939  189936
      66  189942  189936      66  189942  189939      67  189948  189945      66
  189951  189945      66  189951  189948      67  189957  189954      66  189960
  189954      66  189960  189957      67  189966  189963      66  189969  189963
      66  189969  189966      67  189975  189972      66  189978  189972      66
  189978  189975      67  189984  189981      66  189987  189981      66  189987
  189984      67  189993  189990      66  189996  189990      66  189996  189993
      67  190002  189999      66  190005  189999      66  190005  190002      67
  190011  190008      66  190014  190008      66  190014  190011      67  190020
  190017      66  190023  190017      66  190023  190020      67  190029  190026
      66  190032  190026      66  190032  190029      67  190038  190035      66
  190041  190035      66  190041  190038      67  190047  190044      66  190050
  190044      66  190050  190047      67  190056  190053      66  190059  190053
      66  190059  190056      67  190065  190062      66  190068  190062      66
  190068  190065      67  190074  190071      66  190077  190071      66  190077
  190074      67  190083  190080      66  190086  190080      66  190086  190083
      67  190092  190089      66  190095  190089      66  190095  190092      67
  190101  190098      66  190104  190098      66  190104  190101      67  190110
  190107      66  190113  190107      66  190113  190110      67  190119  190116
      66  190122  190116      66  190122  190119      67  190128  190125      66
  190131  190125      66  190131  190128      67  190137  190134      66  190140
  190134      66  190140  190137      67  190146  190143      66  190149  190143
      66  190149  190146      67  190155  190152      66  190158  190152      66
  190158  190155      67  190164  190161      66  190167  190161      66  190167
  190164      67  190173  190170      66  190176  190170      66  190176  190173
      67  190182  190179      66  190185  190179      66  190185  190182      67
  190191  190188      66  190194  190188      66  190194  190191      67  190200
  190197      66  190203  190197      66  190203  190200      67  190209  190206
      66  190212  190206      66  190212  190209      67  190218  190215      66
  190221  190215      66  190221  190218      67  190227  190224      66  190230
  190224      66  190230  190227      67  190236  190233      66  190239  190233
      66  190239  190236      67  190245  190242      66  190248  190242      66
  190248  190245      67  190254  190251      66  190257  190251      66  190257
  190254      67  190263  190260      66  190266  190260      66  190266  190263
      67  190272  190269      66  190275  190269      66  190275  190272      67
  190281  190278      66  190284  190278      66  190284  190281      67  190290
  190287      66  190293  190287      66  190293  190290      67  190299  190296
      66  190302  190296      66  190302  190299      67  190308  190305      66
  190311  190305      66  190311  190308      67  190317  190314      66  190320
  190314      66  190320  190317      67  190326  190323      66  190329  190323
      66  190329  190326      67  190335  190332      66  190338  190332      66
  190338  190335      67  190344  190341      66  190347  190341      66  190347
  190344      67  190353  190350      66  190356  190350      66  190356  190353
      67  190362  190359      66  190365  190359      66  190365  190362      67
  190371  190368      66  190374  190368      66  190374  190371      67  190380
  190377      66  190383  190377      66  190383  190380      67  190389  190386
      66  190392  190386      66  190392  190389      67  190398  190395      66
  190401  190395      66  190401  190398      67  190407  190404      66  190410
  190404      66  190410  190407      67  190416  190413      66  190419  190413
      66  190419  190416      67  190425  190422      66  190428  190422      66
  190428  190425      67  190434  190431      66  190437  190431      66  190437
  190434      67  190443  190440      66  190446  190440      66  190446  190443
      67  190452  190449      66  190455  190449      66  190455  190452      67
  190461  190458      66  190464  190458      66  190464  190461      67  190470
  190467      66  190473  190467      66  190473  190470      67  190479  190476
      66  190482  190476      66  190482  190479      67  190488  190485      66
  190491  190485      66  190491  190488      67  190497  190494      66  190500
  190494      66  190500  190497      67  190506  190503      66  190509  190503
      66  190509  190506      67  190515  190512      66  190518  190512      66
  190518  190515      67  190524  190521      66  190527  190521      66  190527
  190524      67  190533  190530      66  190536  190530      66  190536  190533
      67  190542  190539      66  190545  190539      66  190545  190542      67
  190551  190548      66  190554  190548      66  190554  190551      67  190560
  190557      66  190563  190557      66  190563  190560      67  190569  190566
      66  190572  190566      66  190572  190569      67  190578  190575      66
  190581  190575      66  190581  190578      67  190587  190584      66  190590
  190584      66  190590  190587      67  190596  190593      66  190599  190593
      66  190599  190596      67  190605  190602      66  190608  190602      66
  190608  190605      67  190614  190611      66  190617  190611      66  190617
  190614      67  190623  190620      66  190626  190620      66  190626  190623
      67  190632  190629      66  190635  190629      66  190635  190632      67
  190641  190638      66  190644  190638      66  190644  190641      67  190650
  190647      66  190653  190647      66  190653  190650      67  190659  190656
      66  190662  190656      66  190662  190659      67  190668  190665      66
  190671  190665      66  190671  190668      67  190677  190674      66  190680
  190674      66  190680  190677      67  190686  190683      66  190689  190683
      66  190689  190686      67  190695  190692      66  190698  190692      66
  190698  190695      67  190704  190701      66  190707  190701      66  190707
  190704      67  190713  190710      66  190716  190710      66  190716  190713
      67  190722  190719      66  190725  190719      66  190725  190722      67
  190731  190728      66  190734  190728      66  190734  190731      67  190740
  190737      66  190743  190737      66  190743  190740      67  190749  190746
      66  190752  190746      66  190752  190749      67  190758  190755      66
  190761  190755      66  190761  190758      67  190767  190764      66  190770
  190764      66  190770  190767      67  190776  190773      66  190779  190773
      66  190779  190776      67  190785  190782      66  190788  190782      66
  190788  190785      67  190794  190791      66  190797  190791      66  190797
  190794      67  190803  190800      66  190806  190800      66  190806  190803
      67  190812  190809      66  190815  190809      66  190815  190812      67
  190821  190818      66  190824  190818      66  190824  190821      67  190830
  190827      66  190833  190827      66  190833  190830      67  190839  190836
      66  190842  190836      66  190842  190839      67  190848  190845      66
  190851  190845      66  190851  190848      67  190857  190854      66  190860
  190854      66  190860  190857      67  190866  190863      66  190869  190863
      66  190869  190866      67  190875  190872      66  190878  190872      66
  190878  190875      67  190884  190881      66  190887  190881      66  190887
  190884      67  190893  190890      66  190896  190890      66  190896  190893
      67  190902  190899      66  190905  190899      66  190905  190902      67
  190911  190908      66  190914  190908      66  190914  190911      67  190920
  190917      66  190923  190917      66  190923  190920      67  190929  190926
      66  190932  190926      66  190932  190929      67  190938  190935      66
  190941  190935      66  190941  190938      67  190947  190944      66  190950
  190944      66  190950  190947      67  190956  190953      66  190959  190953
      66  190959  190956      67  190965  190962      66  190968  190962      66
  190968  190965      67  190974  190971      66  190977  190971      66  190977
  190974      67  190983  190980      66  190986  190980      66  190986  190983
      67  190992  190989      66  190995  190989      66  190995  190992      67
  191001  190998      66  191004  190998      66  191004  191001      67  191010
  191007      66  191013  191007      66  191013  191010      67  191019  191016
      66  191022  191016      66  191022  191019      67  191028  191025      66
  191031  191025      66  191031  191028      67  191037  191034      66  191040
  191034      66  191040  191037      67  191046  191043      66  191049  191043
      66  191049  191046      67  191055  191052      66  191058  191052      66
  191058  191055      67  191064  191061      66  191067  191061      66  191067
  191064      67  191073  191070      66  191076  191070      66  191076  191073
      67  191082  191079      66  191085  191079      66  191085  191082      67
  191091  191088      66  191094  191088      66  191094  191091      67  191100
  191097      66  191103  191097      66  191103  191100      67  191109  191106
      66  191112  191106      66  191112  191109      67  191118  191115      66
  191121  191115      66  191121  191118      67  191127  191124      66  191130
  191124      66  191130  191127      67  191136  191133      66  191139  191133
      66  191139  191136      67  191145  191142      66  191148  191142      66
  191148  191145      67  191154  191151      66  191157  191151      66  191157
  191154      67  191163  191160      66  191166  191160      66  191166  191163
      67  191172  191169      66  191175  191169      66  191175  191172      67
  191181  191178      66  191184  191178      66  191184  191181      67  191190
  191187      66  191193  191187      66  191193  191190      67  191199  191196
      66  191202  191196      66  191202  191199      67  191208  191205      66
  191211  191205      66  191211  191208      67  191217  191214      66  191220
  191214      66  191220  191217      67  191226  191223      66  191229  191223
      66  191229  191226      67  191235  191232      66  191238  191232      66
  191238  191235      67  191244  191241      66  191247  191241      66  191247
  191244      67  191253  191250      66  191256  191250      66  191256  191253
      67  191262  191259      66  191265  191259      66  191265  191262      67
  191271  191268      66  191274  191268      66  191274  191271      67  191280
  191277      66  191283  191277      66  191283  191280      67  191289  191286
      66  191292  191286      66  191292  191289      67  191298  191295      66
  191301  191295      66  191301  191298      67  191307  191304      66  191310
  191304      66  191310  191307      67  191316  191313      66  191319  191313
      66  191319  191316      67  191325  191322      66  191328  191322      66
  191328  191325      67  191334  191331      66  191337  191331      66  191337
  191334      67  191343  191340      66  191346  191340      66  191346  191343
      67  191352  191349      66  191355  191349      66  191355  191352      67
  191361  191358      66  191364  191358      66  191364  191361      67  191370
  191367      66  191373  191367      66  191373  191370      67  191379  191376
      66  191382  191376      66  191382  191379      67  191388  191385      66
  191391  191385      66  191391  191388      67  191397  191394      66  191400
  191394      66  191400  191397      67  191406  191403      66  191409  191403
      66  191409  191406      67  191415  191412      66  191418  191412      66
  191418  191415      67  191424  191421      66  191427  191421      66  191427
  191424      67  191433  191430      66  191436  191430      66  191436  191433
      67  191442  191439      66  191445  191439      66  191445  191442      67
  191451  191448      66  191454  191448      66  191454  191451      67  191460
  191457      66  191463  191457      66  191463  191460      67  191469  191466
      66  191472  191466      66  191472  191469      67  191478  191475      66
  191481  191475      66  191481  191478      67  191487  191484      66  191490
  191484      66  191490  191487      67  191496  191493      66  191499  191493
      66  191499  191496      67  191505  191502      66  191508  191502      66
  191508  191505      67  191514  191511      66  191517  191511      66  191517
  191514      67  191523  191520      66  191526  191520      66  191526  191523
      67  191532  191529      66  191535  191529      66  191535  191532      67
  191541  191538      66  191544  191538      66  191544  191541      67  191550
  191547      66  191553  191547      66  191553  191550      67  191559  191556
      66  191562  191556      66  191562  191559      67  191568  191565      66
  191571  191565      66  191571  191568      67  191577  191574      66  191580
  191574      66  191580  191577      67  191586  191583      66  191589  191583
      66  191589  191586      67  191595  191592      66  191598  191592      66
  191598  191595      67  191604  191601      66  191607  191601      66  191607
  191604      67  191613  191610      66  191616  191610      66  191616  191613
      67  191622  191619      66  191625  191619      66  191625  191622      67
  191631  191628      66  191634  191628      66  191634  191631      67  191640
  191637      66  191643  191637      66  191643  191640      67  191649  191646
      66  191652  191646      66  191652  191649      67  191658  191655      66
  191661  191655      66  191661  191658      67  191667  191664      66  191670
  191664      66  191670  191667      67  191676  191673      66  191679  191673
      66  191679  191676      67  191685  191682      66  191688  191682      66
  191688  191685      67  191694  191691      66  191697  191691      66  191697
  191694      67  191703  191700      66  191706  191700      66  191706  191703
      67  191712  191709      66  191715  191709      66  191715  191712      67
  191721  191718      66  191724  191718      66  191724  191721      67  191730
  191727      66  191733  191727      66  191733  191730      67  191739  191736
      66  191742  191736      66  191742  191739      67  191748  191745      66
  191751  191745      66  191751  191748      67  191757  191754      66  191760
  191754      66  191760  191757      67  191766  191763      66  191769  191763
      66  191769  191766      67  191775  191772      66  191778  191772      66
  191778  191775      67  191784  191781      66  191787  191781      66  191787
  191784      67  191793  191790      66  191796  191790      66  191796  191793
      67  191802  191799      66  191805  191799      66  191805  191802      67
  191811  191808      66  191814  191808      66  191814  191811      67  191820
  191817      66  191823  191817      66  191823  191820      67  191829  191826
      66  191832  191826      66  191832  191829      67  191838  191835      66
  191841  191835      66  191841  191838      67  191847  191844      66  191850
  191844      66  191850  191847      67  191856  191853      66  191859  191853
      66  191859  191856      67  191865  191862      66  191868  191862      66
  191868  191865      67  191874  191871      66  191877  191871      66  191877
  191874      67  191883  191880      66  191886  191880      66  191886  191883
      67  191892  191889      66  191895  191889      66  191895  191892      67
  191901  191898      66  191904  191898      66  191904  191901      67  191910
  191907      66  191913  191907      66  191913  191910      67  191919  191916
      66  191922  191916      66  191922  191919      67  191928  191925      66
  191931  191925      66  191931  191928      67  191937  191934      66  191940
  191934      66  191940  191937      67  191946  191943      66  191949  191943
      66  191949  191946      67  191955  191952      66  191958  191952      66
  191958  191955      67  191964  191961      66  191967  191961      66  191967
  191964      67  191973  191970      66  191976  191970      66  191976  191973
      67  191982  191979      66  191985  191979      66  191985  191982      67
  191991  191988      66  191994  191988      66  191994  191991      67  192000
  191997      66  192003  191997      66  192003  192000      67  192009  192006
      66  192012  192006      66  192012  192009      67  192018  192015      66
  192021  192015      66  192021  192018      67  192027  192024      66  192030
  192024      66  192030  192027      67  192036  192033      66  192039  192033
      66  192039  192036      67  192045  192042      66  192048  192042      66
  192048  192045      67  192054  192051      66  192057  192051      66  192057
  192054      67  192063  192060      66  192066  192060      66  192066  192063
      67  192072  192069      66  192075  192069      66  192075  192072      67
  192081  192078      66  192084  192078      66  192084  192081      67  192090
  192087      66  192093  192087      66  192093  192090      67  192099  192096
      66  192102  192096      66  192102  192099      67  192108  192105      66
  192111  192105      66  192111  192108      67  192117  192114      66  192120
  192114      66  192120  192117      67  192126  192123      66  192129  192123
      66  192129  192126      67  192135  192132      66  192138  192132      66
  192138  192135      67  192144  192141      66  192147  192141      66  192147
  192144      67  192153  192150      66  192156  192150      66  192156  192153
      67  192162  192159      66  192165  192159      66  192165  192162      67
  192171  192168      66  192174  192168      66  192174  192171      67  192180
  192177      66  192183  192177      66  192183  192180      67  192189  192186
      66  192192  192186      66  192192  192189      67  192198  192195      66
  192201  192195      66  192201  192198      67  192207  192204      66  192210
  192204      66  192210  192207      67  192216  192213      66  192219  192213
      66  192219  192216      67  192225  192222      66  192228  192222      66
  192228  192225      67  192234  192231      66  192237  192231      66  192237
  192234      67  192243  192240      66  192246  192240      66  192246  192243
      67  192252  192249      66  192255  192249      66  192255  192252      67
  192261  192258      66  192264  192258      66  192264  192261      67  192270
  192267      66  192273  192267      66  192273  192270      67  192279  192276
      66  192282  192276      66  192282  192279      67  192288  192285      66
  192291  192285      66  192291  192288      67  192297  192294      66  192300
  192294      66  192300  192297      67  192306  192303      66  192309  192303
      66  192309  192306      67  192315  192312      66  192318  192312      66
  192318  192315      67  192324  192321      66  192327  192321      66  192327
  192324      67  192333  192330      66  192336  192330      66  192336  192333
      67  192342  192339      66  192345  192339      66  192345  192342      67
  192351  192348      66  192354  192348      66  192354  192351      67  192360
  192357      66  192363  192357      66  192363  192360      67  192369  192366
      66  192372  192366      66  192372  192369      67  192378  192375      66
  192381  192375      66  192381  192378      67  192387  192384      66  192390
  192384      66  192390  192387      67  192396  192393      66  192399  192393
      66  192399  192396      67  192405  192402      66  192408  192402      66
  192408  192405      67  192414  192411      66  192417  192411      66  192417
  192414      67  192423  192420      66  192426  192420      66  192426  192423
      67  192432  192429      66  192435  192429      66  192435  192432      67
  192441  192438      66  192444  192438      66  192444  192441      67  192450
  192447      66  192453  192447      66  192453  192450      67  192459  192456
      66  192462  192456      66  192462  192459      67  192468  192465      66
  192471  192465      66  192471  192468      67  192477  192474      66  192480
  192474      66  192480  192477      67  192486  192483      66  192489  192483
      66  192489  192486      67  192495  192492      66  192498  192492      66
  192498  192495      67  192504  192501      66  192507  192501      66  192507
  192504      67  192513  192510      66  192516  192510      66  192516  192513
      67  192522  192519      66  192525  192519      66  192525  192522      67
  192531  192528      66  192534  192528      66  192534  192531      67  192540
  192537      66  192543  192537      66  192543  192540      67  192549  192546
      66  192552  192546      66  192552  192549      67  192558  192555      66
  192561  192555      66  192561  192558      67  192567  192564      66  192570
  192564      66  192570  192567      67  192576  192573      66  192579  192573
      66  192579  192576      67  192585  192582      66  192588  192582      66
  192588  192585      67  192594  192591      66  192597  192591      66  192597
  192594      67  192603  192600      66  192606  192600      66  192606  192603
      67  192612  192609      66  192615  192609      66  192615  192612      67
  192621  192618      66  192624  192618      66  192624  192621      67  192630
  192627      66  192633  192627      66  192633  192630      67  192639  192636
      66  192642  192636      66  192642  192639      67  192648  192645      66
  192651  192645      66  192651  192648      67  192657  192654      66  192660
  192654      66  192660  192657      67  192666  192663      66  192669  192663
      66  192669  192666      67  192675  192672      66  192678  192672      66
  192678  192675      67  192684  192681      66  192687  192681      66  192687
  192684      67  192693  192690      66  192696  192690      66  192696  192693
      67  192702  192699      66  192705  192699      66  192705  192702      67
  192711  192708      66  192714  192708      66  192714  192711      67  192720
  192717      66  192723  192717      66  192723  192720      67  192729  192726
      66  192732  192726      66  192732  192729      67  192738  192735      66
  192741  192735      66  192741  192738      67  192747  192744      66  192750
  192744      66  192750  192747      67  192756  192753      66  192759  192753
      66  192759  192756      67  192765  192762      66  192768  192762      66
  192768  192765      67  192774  192771      66  192777  192771      66  192777
  192774      67  192783  192780      66  192786  192780      66  192786  192783
      67  192792  192789      66  192795  192789      66  192795  192792      67
  192801  192798      66  192804  192798      66  192804  192801      67  192810
  192807      66  192813  192807      66  192813  192810      67  192819  192816
      66  192822  192816      66  192822  192819      67  192828  192825      66
  192831  192825      66  192831  192828      67  192837  192834      66  192840
  192834      66  192840  192837      67  192846  192843      66  192849  192843
      66  192849  192846      67  192855  192852      66  192858  192852      66
  192858  192855      67  192864  192861      66  192867  192861      66  192867
  192864      67  192873  192870      66  192876  192870      66  192876  192873
      67  192882  192879      66  192885  192879      66  192885  192882      67
  192891  192888      66  192894  192888      66  192894  192891      67  192900
  192897      66  192903  192897      66  192903  192900      67  192909  192906
      66  192912  192906      66  192912  192909      67  192918  192915      66
  192921  192915      66  192921  192918      67  192927  192924      66  192930
  192924      66  192930  192927      67  192936  192933      66  192939  192933
      66  192939  192936      67  192945  192942      66  192948  192942      66
  192948  192945      67  192954  192951      66  192957  192951      66  192957
  192954      67  192963  192960      66  192966  192960      66  192966  192963
      67  192972  192969      66  192975  192969      66  192975  192972      67
  192981  192978      66  192984  192978      66  192984  192981      67  192990
  192987      66  192993  192987      66  192993  192990      67  192999  192996
      66  193002  192996      66  193002  192999      67  193008  193005      66
  193011  193005      66  193011  193008      67  193017  193014      66  193020
  193014      66  193020  193017      67  193026  193023      66  193029  193023
      66  193029  193026      67  193035  193032      66  193038  193032      66
  193038  193035      67  193044  193041      66  193047  193041      66  193047
  193044      67  193053  193050      66  193056  193050      66  193056  193053
      67  193062  193059      66  193065  193059      66  193065  193062      67
  193071  193068      66  193074  193068      66  193074  193071      67  193080
  193077      66  193083  193077      66  193083  193080      67  193089  193086
      66  193092  193086      66  193092  193089      67  193098  193095      66
  193101  193095      66  193101  193098      67  193107  193104      66  193110
  193104      66  193110  193107      67  193116  193113      66  193119  193113
      66  193119  193116      67  193125  193122      66  193128  193122      66
  193128  193125      67  193134  193131      66  193137  193131      66  193137
  193134      67  193143  193140      66  193146  193140      66  193146  193143
      67  193152  193149      66  193155  193149      66  193155  193152      67
  193161  193158      66  193164  193158      66  193164  193161      67  193170
  193167      66  193173  193167      66  193173  193170      67  193179  193176
      66  193182  193176      66  193182  193179      67  193188  193185      66
  193191  193185      66  193191  193188      67  193197  193194      66  193200
  193194      66  193200  193197      67  193206  193203      66  193209  193203
      66  193209  193206      67  193215  193212      66  193218  193212      66
  193218  193215      67  193224  193221      66  193227  193221      66  193227
  193224      67  193233  193230      66  193236  193230      66  193236  193233
      67  193242  193239      66  193245  193239      66  193245  193242      67
  193251  193248      66  193254  193248      66  193254  193251      67  193260
  193257      66  193263  193257      66  193263  193260      67  193269  193266
      66  193272  193266      66  193272  193269      67  193278  193275      66
  193281  193275      66  193281  193278      67  193287  193284      66  193290
  193284      66  193290  193287      67  193296  193293      66  193299  193293
      66  193299  193296      67  193305  193302      66  193308  193302      66
  193308  193305      67  193314  193311      66  193317  193311      66  193317
  193314      67  193323  193320      66  193326  193320      66  193326  193323
      67  193332  193329      66  193335  193329      66  193335  193332      67
  193341  193338      66  193344  193338      66  193344  193341      67  193350
  193347      66  193353  193347      66  193353  193350      67  193359  193356
      66  193362  193356      66  193362  193359      67  193368  193365      66
  193371  193365      66  193371  193368      67  193377  193374      66  193380
  193374      66  193380  193377      67  193386  193383      66  193389  193383
      66  193389  193386      67  193395  193392      66  193398  193392      66
  193398  193395      67  193404  193401      66  193407  193401      66  193407
  193404      67  193413  193410      66  193416  193410      66  193416  193413
      67  193422  193419      66  193425  193419      66  193425  193422      67
  193431  193428      66  193434  193428      66  193434  193431      67  193440
  193437      66  193443  193437      66  193443  193440      67  193449  193446
      66  193452  193446      66  193452  193449      67  193458  193455      66
  193461  193455      66  193461  193458      67  193467  193464      66  193470
  193464      66  193470  193467      67  193476  193473      66  193479  193473
      66  193479  193476      67  193485  193482      66  193488  193482      66
  193488  193485      67  193494  193491      66  193497  193491      66  193497
  193494      67  193503  193500      66  193506  193500      66  193506  193503
      67  193512  193509      66  193515  193509      66  193515  193512      67
  193521  193518      66  193524  193518      66  193524  193521      67  193530
  193527      66  193533  193527      66  193533  193530      67  193539  193536
      66  193542  193536      66  193542  193539      67  193548  193545      66
  193551  193545      66  193551  193548      67  193557  193554      66  193560
  193554      66  193560  193557      67  193566  193563      66  193569  193563
      66  193569  193566      67  193575  193572      66  193578  193572      66
  193578  193575      67  193584  193581      66  193587  193581      66  193587
  193584      67  193593  193590      66  193596  193590      66  193596  193593
      67  193602  193599      66  193605  193599      66  193605  193602      67
  193611  193608      66  193614  193608      66  193614  193611      67  193620
  193617      66  193623  193617      66  193623  193620      67  193629  193626
      66  193632  193626      66  193632  193629      67  193638  193635      66
  193641  193635      66  193641  193638      67  193647  193644      66  193650
  193644      66  193650  193647      67  193656  193653      66  193659  193653
      66  193659  193656      67  193665  193662      66  193668  193662      66
  193668  193665      67  193674  193671      66  193677  193671      66  193677
  193674      67  193683  193680      66  193686  193680      66  193686  193683
      67  193692  193689      66  193695  193689      66  193695  193692      67
  193701  193698      66  193704  193698      66  193704  193701      67  193710
  193707      66  193713  193707      66  193713  193710      67  193719  193716
      66  193722  193716      66  193722  193719      67  193728  193725      66
  193731  193725      66  193731  193728      67  193737  193734      66  193740
  193734      66  193740  193737      67  193746  193743      66  193749  193743
      66  193749  193746      67  193755  193752      66  193758  193752      66
  193758  193755      67  193764  193761      66  193767  193761      66  193767
  193764      67  193773  193770      66  193776  193770      66  193776  193773
      67  193782  193779      66  193785  193779      66  193785  193782      67
  193791  193788      66  193794  193788      66  193794  193791      67  193800
  193797      66  193803  193797      66  193803  193800      67  193809  193806
      66  193812  193806      66  193812  193809      67  193818  193815      66
  193821  193815      66  193821  193818      67  193827  193824      66  193830
  193824      66  193830  193827      67  193836  193833      66  193839  193833
      66  193839  193836      67  193845  193842      66  193848  193842      66
  193848  193845      67  193854  193851      66  193857  193851      66  193857
  193854      67  193863  193860      66  193866  193860      66  193866  193863
      67  193872  193869      66  193875  193869      66  193875  193872      67
  193881  193878      66  193884  193878      66  193884  193881      67  193890
  193887      66  193893  193887      66  193893  193890      67  193899  193896
      66  193902  193896      66  193902  193899      67  193908  193905      66
  193911  193905      66  193911  193908      67  193917  193914      66  193920
  193914      66  193920  193917      67  193926  193923      66  193929  193923
      66  193929  193926      67  193935  193932      66  193938  193932      66
  193938  193935      67  193944  193941      66  193947  193941      66  193947
  193944      67  193953  193950      66  193956  193950      66  193956  193953
      67  193962  193959      66  193965  193959      66  193965  193962      67
  193971  193968      66  193974  193968      66  193974  193971      67  193980
  193977      66  193983  193977      66  193983  193980      67  193989  193986
      66  193992  193986      66  193992  193989      67  193998  193995      66
  194001  193995      66  194001  193998      67  194007  194004      66  194010
  194004      66  194010  194007      67  194016  194013      66  194019  194013
      66  194019  194016      67  194025  194022      66  194028  194022      66
  194028  194025      67  194034  194031      66  194037  194031      66  194037
  194034      67  194043  194040      66  194046  194040      66  194046  194043
      67  194052  194049      66  194055  194049      66  194055  194052      67
  194061  194058      66  194064  194058      66  194064  194061      67  194070
  194067      66  194073  194067      66  194073  194070      67  194079  194076
      66  194082  194076      66  194082  194079      67  194088  194085      66
  194091  194085      66  194091  194088      67  194097  194094      66  194100
  194094      66  194100  194097      67  194106  194103      66  194109  194103
      66  194109  194106      67  194115  194112      66  194118  194112      66
  194118  194115      67  194124  194121      66  194127  194121      66  194127
  194124      67  194133  194130      66  194136  194130      66  194136  194133
      67  194142  194139      66  194145  194139      66  194145  194142      67
  194151  194148      66  194154  194148      66  194154  194151      67  194160
  194157      66  194163  194157      66  194163  194160      67  194169  194166
      66  194172  194166      66  194172  194169      67  194178  194175      66
  194181  194175      66  194181  194178      67  194187  194184      66  194190
  194184      66  194190  194187      67  194196  194193      66  194199  194193
      66  194199  194196      67  194205  194202      66  194208  194202      66
  194208  194205      67  194214  194211      66  194217  194211      66  194217
  194214      67  194223  194220      66  194226  194220      66  194226  194223
      67  194232  194229      66  194235  194229      66  194235  194232      67
  194241  194238      66  194244  194238      66  194244  194241      67  194250
  194247      66  194253  194247      66  194253  194250      67  194259  194256
      66  194262  194256      66  194262  194259      67  194268  194265      66
  194271  194265      66  194271  194268      67  194277  194274      66  194280
  194274      66  194280  194277      67  194286  194283      66  194289  194283
      66  194289  194286      67  194295  194292      66  194298  194292      66
  194298  194295      67  194304  194301      66  194307  194301      66  194307
  194304      67  194313  194310      66  194316  194310      66  194316  194313
      67  194322  194319      66  194325  194319      66  194325  194322      67
  194331  194328      66  194334  194328      66  194334  194331      67  194340
  194337      66  194343  194337      66  194343  194340      67  194349  194346
      66  194352  194346      66  194352  194349      67  194358  194355      66
  194361  194355      66  194361  194358      67  194367  194364      66  194370
  194364      66  194370  194367      67  194376  194373      66  194379  194373
      66  194379  194376      67  194385  194382      66  194388  194382      66
  194388  194385      67  194394  194391      66  194397  194391      66  194397
  194394      67  194403  194400      66  194406  194400      66  194406  194403
      67  194412  194409      66  194415  194409      66  194415  194412      67
  194421  194418      66  194424  194418      66  194424  194421      67  194430
  194427      66  194433  194427      66  194433  194430      67  194439  194436
      66  194442  194436      66  194442  194439      67  194448  194445      66
  194451  194445      66  194451  194448      67  194457  194454      66  194460
  194454      66  194460  194457      67  194466  194463      66  194469  194463
      66  194469  194466      67  194475  194472      66  194478  194472      66
  194478  194475      67  194484  194481      66  194487  194481      66  194487
  194484      67  194493  194490      66  194496  194490      66  194496  194493
      67  194502  194499      66  194505  194499      66  194505  194502      67
  194511  194508      66  194514  194508      66  194514  194511      67  194520
  194517      66  194523  194517      66  194523  194520      67  194529  194526
      66  194532  194526      66  194532  194529      67  194538  194535      66
  194541  194535      66  194541  194538      67  194547  194544      66  194550
  194544      66  194550  194547      67  194556  194553      66  194559  194553
      66  194559  194556      67  194565  194562      66  194568  194562      66
  194568  194565      67  194574  194571      66  194577  194571      66  194577
  194574      67  194583  194580      66  194586  194580      66  194586  194583
      67  194592  194589      66  194595  194589      66  194595  194592      67
  194601  194598      66  194604  194598      66  194604  194601      67  194610
  194607      66  194613  194607      66  194613  194610      67  194619  194616
      66  194622  194616      66  194622  194619      67  194628  194625      66
  194631  194625      66  194631  194628      67  194637  194634      66  194640
  194634      66  194640  194637      67  194646  194643      66  194649  194643
      66  194649  194646      67  194655  194652      66  194658  194652      66
  194658  194655      67  194664  194661      66  194667  194661      66  194667
  194664      67  194673  194670      66  194676  194670      66  194676  194673
      67  194682  194679      66  194685  194679      66  194685  194682      67
  194691  194688      66  194694  194688      66  194694  194691      67  194700
  194697      66  194703  194697      66  194703  194700      67  194709  194706
      66  194712  194706      66  194712  194709      67  194718  194715      66
  194721  194715      66  194721  194718      67  194727  194724      66  194730
  194724      66  194730  194727      67  194736  194733      66  194739  194733
      66  194739  194736      67  194745  194742      66  194748  194742      66
  194748  194745      67  194754  194751      66  194757  194751      66  194757
  194754      67  194763  194760      66  194766  194760      66  194766  194763
      67  194772  194769      66  194775  194769      66  194775  194772      67
  194781  194778      66  194784  194778      66  194784  194781      67  194790
  194787      66  194793  194787      66  194793  194790      67  194799  194796
      66  194802  194796      66  194802  194799      67  194808  194805      66
  194811  194805      66  194811  194808      67  194817  194814      66  194820
  194814      66  194820  194817      67  194826  194823      66  194829  194823
      66  194829  194826      67  194835  194832      66  194838  194832      66
  194838  194835      67  194844  194841      66  194847  194841      66  194847
  194844      67  194853  194850      66  194856  194850      66  194856  194853
      67  194862  194859      66  194865  194859      66  194865  194862      67
  194871  194868      66  194874  194868      66  194874  194871      67  194880
  194877      66  194883  194877      66  194883  194880      67  194889  194886
      66  194892  194886      66  194892  194889      67  194898  194895      66
  194901  194895      66  194901  194898      67  194907  194904      66  194910
  194904      66  194910  194907      67  194916  194913      66  194919  194913
      66  194919  194916      67  194925  194922      66  194928  194922      66
  194928  194925      67  194934  194931      66  194937  194931      66  194937
  194934      67  194943  194940      66  194946  194940      66  194946  194943
      67  194952  194949      66  194955  194949      66  194955  194952      67
  194961  194958      66  194964  194958      66  194964  194961      67  194970
  194967      66  194973  194967      66  194973  194970      67  194979  194976
      66  194982  194976      66  194982  194979      67  194988  194985      66
  194991  194985      66  194991  194988      67  194997  194994      66  195000
  194994      66  195000  194997      67  195006  195003      66  195009  195003
      66  195009  195006      67  195015  195012      66  195018  195012      66
  195018  195015      67  195024  195021      66  195027  195021      66  195027
  195024      67  195033  195030      66  195036  195030      66  195036  195033
      67  195042  195039      66  195045  195039      66  195045  195042      67
  195051  195048      66  195054  195048      66  195054  195051      67  195060
  195057      66  195063  195057      66  195063  195060      67  195069  195066
      66  195072  195066      66  195072  195069      67  195078  195075      66
  195081  195075      66  195081  195078      67  195087  195084      66  195090
  195084      66  195090  195087      67  195096  195093      66  195099  195093
      66  195099  195096      67  195105  195102      66  195108  195102      66
  195108  195105      67  195114  195111      66  195117  195111      66  195117
  195114      67  195123  195120      66  195126  195120      66  195126  195123
      67  195132  195129      66  195135  195129      66  195135  195132      67
  195141  195138      66  195144  195138      66  195144  195141      67  195150
  195147      66  195153  195147      66  195153  195150      67  195159  195156
      66  195162  195156      66  195162  195159      67  195168  195165      66
  195171  195165      66  195171  195168      67  195177  195174      66  195180
  195174      66  195180  195177      67  195186  195183      66  195189  195183
      66  195189  195186      67  195195  195192      66  195198  195192      66
  195198  195195      67  195204  195201      66  195207  195201      66  195207
  195204      67  195213  195210      66  195216  195210      66  195216  195213
      67  195222  195219      66  195225  195219      66  195225  195222      67
  195231  195228      66  195234  195228      66  195234  195231      67  195240
  195237      66  195243  195237      66  195243  195240      67  195249  195246
      66  195252  195246      66  195252  195249      67  195258  195255      66
  195261  195255      66  195261  195258      67  195267  195264      66  195270
  195264      66  195270  195267      67  195276  195273      66  195279  195273
      66  195279  195276      67  195285  195282      66  195288  195282      66
  195288  195285      67  195294  195291      66  195297  195291      66  195297
  195294      67  195303  195300      66  195306  195300      66  195306  195303
      67  195312  195309      66  195315  195309      66  195315  195312      67
  195321  195318      66  195324  195318      66  195324  195321      67  195330
  195327      66  195333  195327      66  195333  195330      67  195339  195336
      66  195342  195336      66  195342  195339      67  195348  195345      66
  195351  195345      66  195351  195348      67  195357  195354      66  195360
  195354      66  195360  195357      67  195366  195363      66  195369  195363
      66  195369  195366      67  195375  195372      66  195378  195372      66
  195378  195375      67  195384  195381      66  195387  195381      66  195387
  195384      67  195393  195390      66  195396  195390      66  195396  195393
      67  195402  195399      66  195405  195399      66  195405  195402      67
  195411  195408      66  195414  195408      66  195414  195411      67  195420
  195417      66  195423  195417      66  195423  195420      67  195429  195426
      66  195432  195426      66  195432  195429      67  195438  195435      66
  195441  195435      66  195441  195438      67  195447  195444      66  195450
  195444      66  195450  195447      67  195456  195453      66  195459  195453
      66  195459  195456      67  195465  195462      66  195468  195462      66
  195468  195465      67  195474  195471      66  195477  195471      66  195477
  195474      67  195483  195480      66  195486  195480      66  195486  195483
      67  195492  195489      66  195495  195489      66  195495  195492      67
  195501  195498      66  195504  195498      66  195504  195501      67  195510
  195507      66  195513  195507      66  195513  195510      67  195519  195516
      66  195522  195516      66  195522  195519      67  195528  195525      66
  195531  195525      66  195531  195528      67  195537  195534      66  195540
  195534      66  195540  195537      67  195546  195543      66  195549  195543
      66  195549  195546      67  195555  195552      66  195558  195552      66
  195558  195555      67  195564  195561      66  195567  195561      66  195567
  195564      67  195573  195570      66  195576  195570      66  195576  195573
      67  195582  195579      66  195585  195579      66  195585  195582      67
  195591  195588      66  195594  195588      66  195594  195591      67  195600
  195597      66  195603  195597      66  195603  195600      67  195609  195606
      66  195612  195606      66  195612  195609      67  195618  195615      66
  195621  195615      66  195621  195618      67  195627  195624      66  195630
  195624      66  195630  195627      67  195636  195633      66  195639  195633
      66  195639  195636      67  195645  195642      66  195648  195642      66
  195648  195645      67  195654  195651      66  195657  195651      66  195657
  195654      67  195663  195660      66  195666  195660      66  195666  195663
      67  195672  195669      66  195675  195669      66  195675  195672      67
  195681  195678      66  195684  195678      66  195684  195681      67  195690
  195687      66  195693  195687      66  195693  195690      67  195699  195696
      66  195702  195696      66  195702  195699      67  195708  195705      66
  195711  195705      66  195711  195708      67  195717  195714      66  195720
  195714      66  195720  195717      67  195726  195723      66  195729  195723
      66  195729  195726      67  195735  195732      66  195738  195732      66
  195738  195735      67  195744  195741      66  195747  195741      66  195747
  195744      67  195753  195750      66  195756  195750      66  195756  195753
      67  195762  195759      66  195765  195759      66  195765  195762      67
  195771  195768      66  195774  195768      66  195774  195771      67  195780
  195777      66  195783  195777      66  195783  195780      67  195789  195786
      66  195792  195786      66  195792  195789      67  195798  195795      66
  195801  195795      66  195801  195798      67  195807  195804      66  195810
  195804      66  195810  195807      67  195816  195813      66  195819  195813
      66  195819  195816      67  195825  195822      66  195828  195822      66
  195828  195825      67  195834  195831      66  195837  195831      66  195837
  195834      67  195843  195840      66  195846  195840      66  195846  195843
      67  195852  195849      66  195855  195849      66  195855  195852      67
  195861  195858      66  195864  195858      66  195864  195861      67  195870
  195867      66  195873  195867      66  195873  195870      67  195879  195876
      66  195882  195876      66  195882  195879      67  195888  195885      66
  195891  195885      66  195891  195888      67  195897  195894      66  195900
  195894      66  195900  195897      67  195906  195903      66  195909  195903
      66  195909  195906      67  195915  195912      66  195918  195912      66
  195918  195915      67  195924  195921      66  195927  195921      66  195927
  195924      67  195933  195930      66  195936  195930      66  195936  195933
      67  195942  195939      66  195945  195939      66  195945  195942      67
  195951  195948      66  195954  195948      66  195954  195951      67  195960
  195957      66  195963  195957      66  195963  195960      67  195969  195966
      66  195972  195966      66  195972  195969      67  195978  195975      66
  195981  195975      66  195981  195978      67  195987  195984      66  195990
  195984      66  195990  195987      67  195996  195993      66  195999  195993
      66  195999  195996      67  196005  196002      66  196008  196002      66
  196008  196005      67  196014  196011      66  196017  196011      66  196017
  196014      67  196023  196020      66  196026  196020      66  196026  196023
      67  196032  196029      66  196035  196029      66  196035  196032      67
  196041  196038      66  196044  196038      66  196044  196041      67  196050
  196047      66  196053  196047      66  196053  196050      67  196059  196056
      66  196062  196056      66  196062  196059      67  196068  196065      66
  196071  196065      66  196071  196068      67  196077  196074      66  196080
  196074      66  196080  196077      67  196086  196083      66  196089  196083
      66  196089  196086      67  196095  196092      66  196098  196092      66
  196098  196095      67  196104  196101      66  196107  196101      66  196107
  196104      67  196113  196110      66  196116  196110      66  196116  196113
      67  196122  196119      66  196125  196119      66  196125  196122      67
  196131  196128      66  196134  196128      66  196134  196131      67  196140
  196137      66  196143  196137      66  196143  196140      67  196149  196146
      66  196152  196146      66  196152  196149      67  196158  196155      66
  196161  196155      66  196161  196158      67  196167  196164      66  196170
  196164      66  196170  196167      67  196176  196173      66  196179  196173
      66  196179  196176      67  196185  196182      66  196188  196182      66
  196188  196185      67  196194  196191      66  196197  196191      66  196197
  196194      67  196203  196200      66  196206  196200      66  196206  196203
      67  196212  196209      66  196215  196209      66  196215  196212      67
  196221  196218      66  196224  196218      66  196224  196221      67  196230
  196227      66  196233  196227      66  196233  196230      67  196239  196236
      66  196242  196236      66  196242  196239      67  196248  196245      66
  196251  196245      66  196251  196248      67  196257  196254      66  196260
  196254      66  196260  196257      67  196266  196263      66  196269  196263
      66  196269  196266      67  196275  196272      66  196278  196272      66
  196278  196275      67  196284  196281      66  196287  196281      66  196287
  196284      67  196293  196290      66  196296  196290      66  196296  196293
      67  196302  196299      66  196305  196299      66  196305  196302      67
  196311  196308      66  196314  196308      66  196314  196311      67  196320
  196317      66  196323  196317      66  196323  196320      67  196329  196326
      66  196332  196326      66  196332  196329      67  196338  196335      66
  196341  196335      66  196341  196338      67  196347  196344      66  196350
  196344      66  196350  196347      67  196356  196353      66  196359  196353
      66  196359  196356      67  196365  196362      66  196368  196362      66
  196368  196365      67  196374  196371      66  196377  196371      66  196377
  196374      67  196383  196380      66  196386  196380      66  196386  196383
      67  196392  196389      66  196395  196389      66  196395  196392      67
  196401  196398      66  196404  196398      66  196404  196401      67  196410
  196407      66  196413  196407      66  196413  196410      67  196419  196416
      66  196422  196416      66  196422  196419      67  196428  196425      66
  196431  196425      66  196431  196428      67  196437  196434      66  196440
  196434      66  196440  196437      67  196446  196443      66  196449  196443
      66  196449  196446      67  196455  196452      66  196458  196452      66
  196458  196455      67  196464  196461      66  196467  196461      66  196467
  196464      67  196473  196470      66  196476  196470      66  196476  196473
      67  196482  196479      66  196485  196479      66  196485  196482      67
  196491  196488      66  196494  196488      66  196494  196491      67  196500
  196497      66  196503  196497      66  196503  196500      67  196509  196506
      66  196512  196506      66  196512  196509      67  196518  196515      66
  196521  196515      66  196521  196518      67  196527  196524      66  196530
  196524      66  196530  196527      67  196536  196533      66  196539  196533
      66  196539  196536      67  196545  196542      66  196548  196542      66
  196548  196545      67  196554  196551      66  196557  196551      66  196557
  196554      67  196563  196560      66  196566  196560      66  196566  196563
      67  196572  196569      66  196575  196569      66  196575  196572      67
  196581  196578      66  196584  196578      66  196584  196581      67  196590
  196587      66  196593  196587      66  196593  196590      67  196599  196596
      66  196602  196596      66  196602  196599      67  196608  196605      66
  196611  196605      66  196611  196608      67  196617  196614      66  196620
  196614      66  196620  196617      67  196626  196623      66  196629  196623
      66  196629  196626      67  196635  196632      66  196638  196632      66
  196638  196635      67  196644  196641      66  196647  196641      66  196647
  196644      67  196653  196650      66  196656  196650      66  196656  196653
      67  196662  196659      66  196665  196659      66  196665  196662      67
  196671  196668      66  196674  196668      66  196674  196671      67  196680
  196677      66  196683  196677      66  196683  196680      67  196689  196686
      66  196692  196686      66  196692  196689      67  196698  196695      66
  196701  196695      66  196701  196698      67  196707  196704      66  196710
  196704      66  196710  196707      67  196716  196713      66  196719  196713
      66  196719  196716      67  196725  196722      66  196728  196722      66
  196728  196725      67  196734  196731      66  196737  196731      66  196737
  196734      67  196743  196740      66  196746  196740      66  196746  196743
      67  196752  196749      66  196755  196749      66  196755  196752      67
  196761  196758      66  196764  196758      66  196764  196761      67  196770
  196767      66  196773  196767      66  196773  196770      67  196779  196776
      66  196782  196776      66  196782  196779      67  196788  196785      66
  196791  196785      66  196791  196788      67  196797  196794      66  196800
  196794      66  196800  196797      67  196806  196803      66  196809  196803
      66  196809  196806      67  196815  196812      66  196818  196812      66
  196818  196815      67  196824  196821      66  196827  196821      66  196827
  196824      67  196833  196830      66  196836  196830      66  196836  196833
      67  196842  196839      66  196845  196839      66  196845  196842      67
  196851  196848      66  196854  196848      66  196854  196851      67  196860
  196857      66  196863  196857      66  196863  196860      67  196869  196866
      66  196872  196866      66  196872  196869      67  196878  196875      66
  196881  196875      66  196881  196878      67  196887  196884      66  196890
  196884      66  196890  196887      67  196896  196893      66  196899  196893
      66  196899  196896      67  196905  196902      66  196908  196902      66
  196908  196905      67  196914  196911      66  196917  196911      66  196917
  196914      67  196923  196920      66  196926  196920      66  196926  196923
      67  196932  196929      66  196935  196929      66  196935  196932      67
  196941  196938      66  196944  196938      66  196944  196941      67  196950
  196947      66  196953  196947      66  196953  196950      67  196959  196956
      66  196962  196956      66  196962  196959      67  196968  196965      66
  196971  196965      66  196971  196968      67  196977  196974      66  196980
  196974      66  196980  196977      67  196986  196983      66  196989  196983
      66  196989  196986      67  196995  196992      66  196998  196992      66
  196998  196995      67  197004  197001      66  197007  197001      66  197007
  197004      67  197013  197010      66  197016  197010      66  197016  197013
      67  197022  197019      66  197025  197019      66  197025  197022      67
  197031  197028      66  197034  197028      66  197034  197031      67  197040
  197037      66  197043  197037      66  197043  197040      67  197049  197046
      66  197052  197046      66  197052  197049      67  197058  197055      66
  197061  197055      66  197061  197058      67  197067  197064      66  197070
  197064      66  197070  197067      67  197076  197073      66  197079  197073
      66  197079  197076      67  197085  197082      66  197088  197082      66
  197088  197085      67  197094  197091      66  197097  197091      66  197097
  197094      67  197103  197100      66  197106  197100      66  197106  197103
      67  197112  197109      66  197115  197109      66  197115  197112      67
  197121  197118      66  197124  197118      66  197124  197121      67  197130
  197127      66  197133  197127      66  197133  197130      67  197139  197136
      66  197142  197136      66  197142  197139      67  197148  197145      66
  197151  197145      66  197151  197148      67  197157  197154      66  197160
  197154      66  197160  197157      67  197166  197163      66  197169  197163
      66  197169  197166      67  197175  197172      66  197178  197172      66
  197178  197175      67  197184  197181      66  197187  197181      66  197187
  197184      67  197193  197190      66  197196  197190      66  197196  197193
      67  197202  197199      66  197205  197199      66  197205  197202      67
  197211  197208      66  197214  197208      66  197214  197211      67  197220
  197217      66  197223  197217      66  197223  197220      67  197229  197226
      66  197232  197226      66  197232  197229      67  197238  197235      66
  197241  197235      66  197241  197238      67  197247  197244      66  197250
  197244      66  197250  197247      67  197256  197253      66  197259  197253
      66  197259  197256      67  197265  197262      66  197268  197262      66
  197268  197265      67  197274  197271      66  197277  197271      66  197277
  197274      67  197283  197280      66  197286  197280      66  197286  197283
      67  197292  197289      66  197295  197289      66  197295  197292      67
  197301  197298      66  197304  197298      66  197304  197301      67  197310
  197307      66  197313  197307      66  197313  197310      67  197319  197316
      66  197322  197316      66  197322  197319      67  197328  197325      66
  197331  197325      66  197331  197328      67  197337  197334      66  197340
  197334      66  197340  197337      67  197346  197343      66  197349  197343
      66  197349  197346      67  197355  197352      66  197358  197352      66
  197358  197355      67  197364  197361      66  197367  197361      66  197367
  197364      67  197373  197370      66  197376  197370      66  197376  197373
      67  197382  197379      66  197385  197379      66  197385  197382      67
  197391  197388      66  197394  197388      66  197394  197391      67  197400
  197397      66  197403  197397      66  197403  197400      67  197409  197406
      66  197412  197406      66  197412  197409      67  197418  197415      66
  197421  197415      66  197421  197418      67  197427  197424      66  197430
  197424      66  197430  197427      67  197436  197433      66  197439  197433
      66  197439  197436      67  197445  197442      66  197448  197442      66
  197448  197445      67  197454  197451      66  197457  197451      66  197457
  197454      67  197463  197460      66  197466  197460      66  197466  197463
      67  197472  197469      66  197475  197469      66  197475  197472      67
  197481  197478      66  197484  197478      66  197484  197481      67  197490
  197487      66  197493  197487      66  197493  197490      67  197499  197496
      66  197502  197496      66  197502  197499      67  197508  197505      66
  197511  197505      66  197511  197508      67  197517  197514      66  197520
  197514      66  197520  197517      67  197526  197523      66  197529  197523
      66  197529  197526      67  197535  197532      66  197538  197532      66
  197538  197535      67  197544  197541      66  197547  197541      66  197547
  197544      67  197553  197550      66  197556  197550      66  197556  197553
      67  197562  197559      66  197565  197559      66  197565  197562      67
  197571  197568      66  197574  197568      66  197574  197571      67  197580
  197577      66  197583  197577      66  197583  197580      67  197589  197586
      66  197592  197586      66  197592  197589      67  197598  197595      66
  197601  197595      66  197601  197598      67  197607  197604      66  197610
  197604      66  197610  197607      67  197616  197613      66  197619  197613
      66  197619  197616      67  197625  197622      66  197628  197622      66
  197628  197625      67  197634  197631      66  197637  197631      66  197637
  197634      67  197643  197640      66  197646  197640      66  197646  197643
      67  197652  197649      66  197655  197649      66  197655  197652      67
  197661  197658      66  197664  197658      66  197664  197661      67  197670
  197667      66  197673  197667      66  197673  197670      67  197679  197676
      66  197682  197676      66  197682  197679      67  197688  197685      66
  197691  197685      66  197691  197688      67  197697  197694      66  197700
  197694      66  197700  197697      67  197706  197703      66  197709  197703
      66  197709  197706      67  197715  197712      66  197718  197712      66
  197718  197715      67  197724  197721      66  197727  197721      66  197727
  197724      67  197733  197730      66  197736  197730      66  197736  197733
      67  197742  197739      66  197745  197739      66  197745  197742      67
  197751  197748      66  197754  197748      66  197754  197751      67  197760
  197757      66  197763  197757      66  197763  197760      67  197769  197766
      66  197772  197766      66  197772  197769      67  197778  197775      66
  197781  197775      66  197781  197778      67  197787  197784      66  197790
  197784      66  197790  197787      67  197796  197793      66  197799  197793
      66  197799  197796      67  197805  197802      66  197808  197802      66
  197808  197805      67  197814  197811      66  197817  197811      66  197817
  197814      67  197823  197820      66  197826  197820      66  197826  197823
      67  197832  197829      66  197835  197829      66  197835  197832      67
  197841  197838      66  197844  197838      66  197844  197841      67  197850
  197847      66  197853  197847      66  197853  197850      67  197859  197856
      66  197862  197856      66  197862  197859      67  197868  197865      66
  197871  197865      66  197871  197868      67  197877  197874      66  197880
  197874      66  197880  197877      67  197886  197883      66  197889  197883
      66  197889  197886      67  197895  197892      66  197898  197892      66
  197898  197895      67  197904  197901      66  197907  197901      66  197907
  197904      67  197913  197910      66  197916  197910      66  197916  197913
      67  197922  197919      66  197925  197919      66  197925  197922      67
  197931  197928      66  197934  197928      66  197934  197931      67  197940
  197937      66  197943  197937      66  197943  197940      67  197949  197946
      66  197952  197946      66  197952  197949      67  197958  197955      66
  197961  197955      66  197961  197958      67  197967  197964      66  197970
  197964      66  197970  197967      67  197976  197973      66  197979  197973
      66  197979  197976      67  197985  197982      66  197988  197982      66
  197988  197985      67  197994  197991      66  197997  197991      66  197997
  197994      67  198003  198000      66  198006  198000      66  198006  198003
      67  198012  198009      66  198015  198009      66  198015  198012      67
  198021  198018      66  198024  198018      66  198024  198021      67  198030
  198027      66  198033  198027      66  198033  198030      67  198039  198036
      66  198042  198036      66  198042  198039      67  198048  198045      66
  198051  198045      66  198051  198048      67  198057  198054      66  198060
  198054      66  198060  198057      67  198066  198063      66  198069  198063
      66  198069  198066      67  198075  198072      66  198078  198072      66
  198078  198075      67  198084  198081      66  198087  198081      66  198087
  198084      67  198093  198090      66  198096  198090      66  198096  198093
      67  198102  198099      66  198105  198099      66  198105  198102      67
  198111  198108      66  198114  198108      66  198114  198111      67  198120
  198117      66  198123  198117      66  198123  198120      67  198129  198126
      66  198132  198126      66  198132  198129      67  198138  198135      66
  198141  198135      66  198141  198138      67  198147  198144      66  198150
  198144      66  198150  198147      67  198156  198153      66  198159  198153
      66  198159  198156      67  198165  198162      66  198168  198162      66
  198168  198165      67  198174  198171      66  198177  198171      66  198177
  198174      67  198183  198180      66  198186  198180      66  198186  198183
      67  198192  198189      66  198195  198189      66  198195  198192      67
  198201  198198      66  198204  198198      66  198204  198201      67  198210
  198207      66  198213  198207      66  198213  198210      67  198219  198216
      66  198222  198216      66  198222  198219      67  198228  198225      66
  198231  198225      66  198231  198228      67  198237  198234      66  198240
  198234      66  198240  198237      67  198246  198243      66  198249  198243
      66  198249  198246      67  198255  198252      66  198258  198252      66
  198258  198255      67  198264  198261      66  198267  198261      66  198267
  198264      67  198273  198270      66  198276  198270      66  198276  198273
      67  198282  198279      66  198285  198279      66  198285  198282      67
  198291  198288      66  198294  198288      66  198294  198291      67  198300
  198297      66  198303  198297      66  198303  198300      67  198309  198306
      66  198312  198306      66  198312  198309      67  198318  198315      66
  198321  198315      66  198321  198318      67  198327  198324      66  198330
  198324      66  198330  198327      67  198336  198333      66  198339  198333
      66  198339  198336      67  198345  198342      66  198348  198342      66
  198348  198345      67  198354  198351      66  198357  198351      66  198357
  198354      67  198363  198360      66  198366  198360      66  198366  198363
      67  198372  198369      66  198375  198369      66  198375  198372      67
  198381  198378      66  198384  198378      66  198384  198381      67  198390
  198387      66  198393  198387      66  198393  198390      67  198399  198396
      66  198402  198396      66  198402  198399      67  198408  198405      66
  198411  198405      66  198411  198408      67  198417  198414      66  198420
  198414      66  198420  198417      67  198426  198423      66  198429  198423
      66  198429  198426      67  198435  198432      66  198438  198432      66
  198438  198435      67  198444  198441      66  198447  198441      66  198447
  198444      67  198453  198450      66  198456  198450      66  198456  198453
      67  198462  198459      66  198465  198459      66  198465  198462      67
  198471  198468      66  198474  198468      66  198474  198471      67  198480
  198477      66  198483  198477      66  198483  198480      67  198489  198486
      66  198492  198486      66  198492  198489      67  198498  198495      66
  198501  198495      66  198501  198498      67  198507  198504      66  198510
  198504      66  198510  198507      67  198516  198513      66  198519  198513
      66  198519  198516      67  198525  198522      66  198528  198522      66
  198528  198525      67  198534  198531      66  198537  198531      66  198537
  198534      67  198543  198540      66  198546  198540      66  198546  198543
      67  198552  198549      66  198555  198549      66  198555  198552      67
  198561  198558      66  198564  198558      66  198564  198561      67  198570
  198567      66  198573  198567      66  198573  198570      67  198579  198576
      66  198582  198576      66  198582  198579      67  198588  198585      66
  198591  198585      66  198591  198588      67  198597  198594      66  198600
  198594      66  198600  198597      67  198606  198603      66  198609  198603
      66  198609  198606      67  198615  198612      66  198618  198612      66
  198618  198615      67  198624  198621      66  198627  198621      66  198627
  198624      67  198633  198630      66  198636  198630      66  198636  198633
      67  198642  198639      66  198645  198639      66  198645  198642      67
  198651  198648      66  198654  198648      66  198654  198651      67  198660
  198657      66  198663  198657      66  198663  198660      67  198669  198666
      66  198672  198666      66  198672  198669      67  198678  198675      66
  198681  198675      66  198681  198678      67  198687  198684      66  198690
  198684      66  198690  198687      67  198696  198693      66  198699  198693
      66  198699  198696      67  198705  198702      66  198708  198702      66
  198708  198705      67  198714  198711      66  198717  198711      66  198717
  198714      67  198723  198720      66  198726  198720      66  198726  198723
      67  198732  198729      66  198735  198729      66  198735  198732      67
  198741  198738      66  198744  198738      66  198744  198741      67  198750
  198747      66  198753  198747      66  198753  198750      67  198759  198756
      66  198762  198756      66  198762  198759      67  198768  198765      66
  198771  198765      66  198771  198768      67  198777  198774      66  198780
  198774      66  198780  198777      67  198786  198783      66  198789  198783
      66  198789  198786      67  198795  198792      66  198798  198792      66
  198798  198795      67  198804  198801      66  198807  198801      66  198807
  198804      67  198813  198810      66  198816  198810      66  198816  198813
      67  198822  198819      66  198825  198819      66  198825  198822      67
  198831  198828      66  198834  198828      66  198834  198831      67  198840
  198837      66  198843  198837      66  198843  198840      67  198849  198846
      66  198852  198846      66  198852  198849      67  198858  198855      66
  198861  198855      66  198861  198858      67  198867  198864      66  198870
  198864      66  198870  198867      67  198876  198873      66  198879  198873
      66  198879  198876      67  198885  198882      66  198888  198882      66
  198888  198885      67  198894  198891      66  198897  198891      66  198897
  198894      67  198903  198900      66  198906  198900      66  198906  198903
      67  198912  198909      66  198915  198909      66  198915  198912      67
  198921  198918      66  198924  198918      66  198924  198921      67  198930
  198927      66  198933  198927      66  198933  198930      67  198939  198936
      66  198942  198936      66  198942  198939      67  198948  198945      66
  198951  198945      66  198951  198948      67  198957  198954      66  198960
  198954      66  198960  198957      67  198966  198963      66  198969  198963
      66  198969  198966      67  198975  198972      66  198978  198972      66
  198978  198975      67  198984  198981      66  198987  198981      66  198987
  198984      67  198993  198990      66  198996  198990      66  198996  198993
      67  199002  198999      66  199005  198999      66  199005  199002      67
  199011  199008      66  199014  199008      66  199014  199011      67  199020
  199017      66  199023  199017      66  199023  199020      67  199029  199026
      66  199032  199026      66  199032  199029      67  199038  199035      66
  199041  199035      66  199041  199038      67  199047  199044      66  199050
  199044      66  199050  199047      67  199056  199053      66  199059  199053
      66  199059  199056      67  199065  199062      66  199068  199062      66
  199068  199065      67  199074  199071      66  199077  199071      66  199077
  199074      67  199083  199080      66  199086  199080      66  199086  199083
      67  199092  199089      66  199095  199089      66  199095  199092      67
  199101  199098      66  199104  199098      66  199104  199101      67  199110
  199107      66  199113  199107      66  199113  199110      67  199119  199116
      66  199122  199116      66  199122  199119      67  199128  199125      66
  199131  199125      66  199131  199128      67  199137  199134      66  199140
  199134      66  199140  199137      67  199146  199143      66  199149  199143
      66  199149  199146      67  199155  199152      66  199158  199152      66
  199158  199155      67  199164  199161      66  199167  199161      66  199167
  199164      67  199173  199170      66  199176  199170      66  199176  199173
      67  199182  199179      66  199185  199179      66  199185  199182      67
  199191  199188      66  199194  199188      66  199194  199191      67  199200
  199197      66  199203  199197      66  199203  199200      67  199209  199206
      66  199212  199206      66  199212  199209      67  199218  199215      66
  199221  199215      66  199221  199218      67  199227  199224      66  199230
  199224      66  199230  199227      67  199236  199233      66  199239  199233
      66  199239  199236      67  199245  199242      66  199248  199242      66
  199248  199245      67  199254  199251      66  199257  199251      66  199257
  199254      67  199263  199260      66  199266  199260      66  199266  199263
      67  199272  199269      66  199275  199269      66  199275  199272      67
  199281  199278      66  199284  199278      66  199284  199281      67  199290
  199287      66  199293  199287      66  199293  199290      67  199299  199296
      66  199302  199296      66  199302  199299      67  199308  199305      66
  199311  199305      66  199311  199308      67  199317  199314      66  199320
  199314      66  199320  199317      67  199326  199323      66  199329  199323
      66  199329  199326      67  199335  199332      66  199338  199332      66
  199338  199335      67  199344  199341      66  199347  199341      66  199347
  199344      67  199353  199350      66  199356  199350      66  199356  199353
      67  199362  199359      66  199365  199359      66  199365  199362      67
  199371  199368      66  199374  199368      66  199374  199371      67  199380
  199377      66  199383  199377      66  199383  199380      67  199389  199386
      66  199392  199386      66  199392  199389      67  199398  199395      66
  199401  199395      66  199401  199398      67  199407  199404      66  199410
  199404      66  199410  199407      67  199416  199413      66  199419  199413
      66  199419  199416      67  199425  199422      66  199428  199422      66
  199428  199425      67  199434  199431      66  199437  199431      66  199437
  199434      67  199443  199440      66  199446  199440      66  199446  199443
      67  199452  199449      66  199455  199449      66  199455  199452      67
  199461  199458      66  199464  199458      66  199464  199461      67  199470
  199467      66  199473  199467      66  199473  199470      67  199479  199476
      66  199482  199476      66  199482  199479      67  199488  199485      66
  199491  199485      66  199491  199488      67  199497  199494      66  199500
  199494      66  199500  199497      67  199506  199503      66  199509  199503
      66  199509  199506      67  199515  199512      66  199518  199512      66
  199518  199515      67  199524  199521      66  199527  199521      66  199527
  199524      67  199533  199530      66  199536  199530      66  199536  199533
      67  199542  199539      66  199545  199539      66  199545  199542      67
  199551  199548      66  199554  199548      66  199554  199551      67  199560
  199557      66  199563  199557      66  199563  199560      67  199569  199566
      66  199572  199566      66  199572  199569      67  199578  199575      66
  199581  199575      66  199581  199578      67  199587  199584      66  199590
  199584      66  199590  199587      67  199596  199593      66  199599  199593
      66  199599  199596      67  199605  199602      66  199608  199602      66
  199608  199605      67  199614  199611      66  199617  199611      66  199617
  199614      67  199623  199620      66  199626  199620      66  199626  199623
      67  199632  199629      66  199635  199629      66  199635  199632      67
  199641  199638      66  199644  199638      66  199644  199641      67  199650
  199647      66  199653  199647      66  199653  199650      67  199659  199656
      66  199662  199656      66  199662  199659      67  199668  199665      66
  199671  199665      66  199671  199668      67  199677  199674      66  199680
  199674      66  199680  199677      67  199686  199683      66  199689  199683
      66  199689  199686      67  199695  199692      66  199698  199692      66
  199698  199695      67  199704  199701      66  199707  199701      66  199707
  199704      67  199713  199710      66  199716  199710      66  199716  199713
      67  199722  199719      66  199725  199719      66  199725  199722      67
  199731  199728      66  199734  199728      66  199734  199731      67  199740
  199737      66  199743  199737      66  199743  199740      67  199749  199746
      66  199752  199746      66  199752  199749      67  199758  199755      66
  199761  199755      66  199761  199758      67  199767  199764      66  199770
  199764      66  199770  199767      67  199776  199773      66  199779  199773
      66  199779  199776      67  199785  199782      66  199788  199782      66
  199788  199785      67  199794  199791      66  199797  199791      66  199797
  199794      67  199803  199800      66  199806  199800      66  199806  199803
      67  199812  199809      66  199815  199809      66  199815  199812      67
  199821  199818      66  199824  199818      66  199824  199821      67  199830
  199827      66  199833  199827      66  199833  199830      67  199839  199836
      66  199842  199836      66  199842  199839      67  199848  199845      66
  199851  199845      66  199851  199848      67  199857  199854      66  199860
  199854      66  199860  199857      67  199866  199863      66  199869  199863
      66  199869  199866      67  199875  199872      66  199878  199872      66
  199878  199875      67  199884  199881      66  199887  199881      66  199887
  199884      67  199893  199890      66  199896  199890      66  199896  199893
      67  199902  199899      66  199905  199899      66  199905  199902      67
  199911  199908      66  199914  199908      66  199914  199911      67  199920
  199917      66  199923  199917      66  199923  199920      67  199929  199926
      66  199932  199926      66  199932  199929      67  199938  199935      66
  199941  199935      66  199941  199938      67  199947  199944      66  199950
  199944      66  199950  199947      67  199956  199953      66  199959  199953
      66  199959  199956      67  199965  199962      66  199968  199962      66
  199968  199965      67  199974  199971      66  199977  199971      66  199977
  199974      67  199983  199980      66  199986  199980      66  199986  199983
      67  199992  199989      66  199995  199989      66  199995  199992      67
  200001  199998      66  200004  199998      66  200004  200001      67  200010
  200007      66  200013  200007      66  200013  200010      67  200019  200016
      66  200022  200016      66  200022  200019      67  200028  200025      66
  200031  200025      66  200031  200028      67  200037  200034      66  200040
  200034      66  200040  200037      67  200046  200043      66  200049  200043
      66  200049  200046      67  200055  200052      66  200058  200052      66
  200058  200055      67  200064  200061      66  200067  200061      66  200067
  200064      67  200073  200070      66  200076  200070      66  200076  200073
      67  200082  200079      66  200085  200079      66  200085  200082      67
  200091  200088      66  200094  200088      66  200094  200091      67  200100
  200097      66  200103  200097      66  200103  200100      67  200109  200106
      66  200112  200106      66  200112  200109      67  200118  200115      66
  200121  200115      66  200121  200118      67  200127  200124      66  200130
  200124      66  200130  200127      67  200136  200133      66  200139  200133
      66  200139  200136      67  200145  200142      66  200148  200142      66
  200148  200145      67  200154  200151      66  200157  200151      66  200157
  200154      67  200163  200160      66  200166  200160      66  200166  200163
      67  200172  200169      66  200175  200169      66  200175  200172      67
  200181  200178      66  200184  200178      66  200184  200181      67  200190
  200187      66  200193  200187      66  200193  200190      67  200199  200196
      66  200202  200196      66  200202  200199      67  200208  200205      66
  200211  200205      66  200211  200208      67  200217  200214      66  200220
  200214      66  200220  200217      67  200226  200223      66  200229  200223
      66  200229  200226      67  200235  200232      66  200238  200232      66
  200238  200235      67  200244  200241      66  200247  200241      66  200247
  200244      67  200253  200250      66  200256  200250      66  200256  200253
      67  200262  200259      66  200265  200259      66  200265  200262      67
  200271  200268      66  200274  200268      66  200274  200271      67  200280
  200277      66  200283  200277      66  200283  200280      67  200289  200286
      66  200292  200286      66  200292  200289      67  200298  200295      66
  200301  200295      66  200301  200298      67  200307  200304      66  200310
  200304      66  200310  200307      67  200316  200313      66  200319  200313
      66  200319  200316      67  200325  200322      66  200328  200322      66
  200328  200325      67  200334  200331      66  200337  200331      66  200337
  200334      67  200343  200340      66  200346  200340      66  200346  200343
      67  200352  200349      66  200355  200349      66  200355  200352      67
  200361  200358      66  200364  200358      66  200364  200361      67  200370
  200367      66  200373  200367      66  200373  200370      67  200379  200376
      66  200382  200376      66  200382  200379      67  200388  200385      66
  200391  200385      66  200391  200388      67  200397  200394      66  200400
  200394      66  200400  200397      67  200406  200403      66  200409  200403
      66  200409  200406      67  200415  200412      66  200418  200412      66
  200418  200415      67  200424  200421      66  200427  200421      66  200427
  200424      67  200433  200430      66  200436  200430      66  200436  200433
      67  200442  200439      66  200445  200439      66  200445  200442      67
  200451  200448      66  200454  200448      66  200454  200451      67  200460
  200457      66  200463  200457      66  200463  200460      67  200469  200466
      66  200472  200466      66  200472  200469      67  200478  200475      66
  200481  200475      66  200481  200478      67  200487  200484      66  200490
  200484      66  200490  200487      67  200496  200493      66  200499  200493
      66  200499  200496      67  200505  200502      66  200508  200502      66
  200508  200505      67  200514  200511      66  200517  200511      66  200517
  200514      67  200523  200520      66  200526  200520      66  200526  200523
      67  200532  200529      66  200535  200529      66  200535  200532      67
  200541  200538      66  200544  200538      66  200544  200541      67  200550
  200547      66  200553  200547      66  200553  200550      67  200559  200556
      66  200562  200556      66  200562  200559      67  200568  200565      66
  200571  200565      66  200571  200568      67  200577  200574      66  200580
  200574      66  200580  200577      67  200586  200583      66  200589  200583
      66  200589  200586      67  200595  200592      66  200598  200592      66
  200598  200595      67  200604  200601      66  200607  200601      66  200607
  200604      67  200613  200610      66  200616  200610      66  200616  200613
      67  200622  200619      66  200625  200619      66  200625  200622      67
  200631  200628      66  200634  200628      66  200634  200631      67  200640
  200637      66  200643  200637      66  200643  200640      67  200649  200646
      66  200652  200646      66  200652  200649      67  200658  200655      66
  200661  200655      66  200661  200658      67  200667  200664      66  200670
  200664      66  200670  200667      67  200676  200673      66  200679  200673
      66  200679  200676      67  200685  200682      66  200688  200682      66
  200688  200685      67  200694  200691      66  200697  200691      66  200697
  200694      67  200703  200700      66  200706  200700      66  200706  200703
      67  200712  200709      66  200715  200709      66  200715  200712      67
  200721  200718      66  200724  200718      66  200724  200721      67  200730
  200727      66  200733  200727      66  200733  200730      67  200739  200736
      66  200742  200736      66  200742  200739      67  200748  200745      66
  200751  200745      66  200751  200748      67  200757  200754      66  200760
  200754      66  200760  200757      67  200766  200763      66  200769  200763
      66  200769  200766      67  200775  200772      66  200778  200772      66
  200778  200775      67  200784  200781      66  200787  200781      66  200787
  200784      67  200793  200790      66  200796  200790      66  200796  200793
      67  200802  200799      66  200805  200799      66  200805  200802      67
  200811  200808      66  200814  200808      66  200814  200811      67  200820
  200817      66  200823  200817      66  200823  200820      67  200829  200826
      66  200832  200826      66  200832  200829      67  200838  200835      66
  200841  200835      66  200841  200838      67  200847  200844      66  200850
  200844      66  200850  200847      67  200856  200853      66  200859  200853
      66  200859  200856      67  200865  200862      66  200868  200862      66
  200868  200865      67  200874  200871      66  200877  200871      66  200877
  200874      67  200883  200880      66  200886  200880      66  200886  200883
      67  200892  200889      66  200895  200889      66  200895  200892      67
  200901  200898      66  200904  200898      66  200904  200901      67  200910
  200907      66  200913  200907      66  200913  200910      67  200919  200916
      66  200922  200916      66  200922  200919      67  200928  200925      66
  200931  200925      66  200931  200928      67  200937  200934      66  200940
  200934      66  200940  200937      67  200946  200943      66  200949  200943
      66  200949  200946      67  200955  200952      66  200958  200952      66
  200958  200955      67  200964  200961      66  200967  200961      66  200967
  200964      67  200973  200970      66  200976  200970      66  200976  200973
      67  200982  200979      66  200985  200979      66  200985  200982      67
  200991  200988      66  200994  200988      66  200994  200991      67  201000
  200997      66  201003  200997      66  201003  201000      67  201009  201006
      66  201012  201006      66  201012  201009      67  201018  201015      66
  201021  201015      66  201021  201018      67  201027  201024      66  201030
  201024      66  201030  201027      67  201036  201033      66  201039  201033
      66  201039  201036      67  201045  201042      66  201048  201042      66
  201048  201045      67  201054  201051      66  201057  201051      66  201057
  201054      67  201063  201060      66  201066  201060      66  201066  201063
      67  201072  201069      66  201075  201069      66  201075  201072      67
  201081  201078      66  201084  201078      66  201084  201081      67  201090
  201087      66  201093  201087      66  201093  201090      67  201099  201096
      66  201102  201096      66  201102  201099      67  201108  201105      66
  201111  201105      66  201111  201108      67  201117  201114      66  201120
  201114      66  201120  201117      67  201126  201123      66  201129  201123
      66  201129  201126      67  201135  201132      66  201138  201132      66
  201138  201135      67  201144  201141      66  201147  201141      66  201147
  201144      67  201153  201150      66  201156  201150      66  201156  201153
      67  201162  201159      66  201165  201159      66  201165  201162      67
  201171  201168      66  201174  201168      66  201174  201171      67  201180
  201177      66  201183  201177      66  201183  201180      67  201189  201186
      66  201192  201186      66  201192  201189      67  201198  201195      66
  201201  201195      66  201201  201198      67  201207  201204      66  201210
  201204      66  201210  201207      67  201216  201213      66  201219  201213
      66  201219  201216      67  201225  201222      66  201228  201222      66
  201228  201225      67  201234  201231      66  201237  201231      66  201237
  201234      67  201243  201240      66  201246  201240      66  201246  201243
      67  201252  201249      66  201255  201249      66  201255  201252      67
  201261  201258      66  201264  201258      66  201264  201261      67  201270
  201267      66  201273  201267      66  201273  201270      67  201279  201276
      66  201282  201276      66  201282  201279      67  201288  201285      66
  201291  201285      66  201291  201288      67  201297  201294      66  201300
  201294      66  201300  201297      67  201306  201303      66  201309  201303
      66  201309  201306      67  201315  201312      66  201318  201312      66
  201318  201315      67  201324  201321      66  201327  201321      66  201327
  201324      67  201333  201330      66  201336  201330      66  201336  201333
      67  201342  201339      66  201345  201339      66  201345  201342      67
  201351  201348      66  201354  201348      66  201354  201351      67  201360
  201357      66  201363  201357      66  201363  201360      67  201369  201366
      66  201372  201366      66  201372  201369      67  201378  201375      66
  201381  201375      66  201381  201378      67  201387  201384      66  201390
  201384      66  201390  201387      67  201396  201393      66  201399  201393
      66  201399  201396      67  201405  201402      66  201408  201402      66
  201408  201405      67  201414  201411      66  201417  201411      66  201417
  201414      67  201423  201420      66  201426  201420      66  201426  201423
      67  201432  201429      66  201435  201429      66  201435  201432      67
  201441  201438      66  201444  201438      66  201444  201441      67  201450
  201447      66  201453  201447      66  201453  201450      67  201459  201456
      66  201462  201456      66  201462  201459      67  201468  201465      66
  201471  201465      66  201471  201468      67  201477  201474      66  201480
  201474      66  201480  201477      67  201486  201483      66  201489  201483
      66  201489  201486      67  201495  201492      66  201498  201492      66
  201498  201495      67  201504  201501      66  201507  201501      66  201507
  201504      67  201513  201510      66  201516  201510      66  201516  201513
      67  201522  201519      66  201525  201519      66  201525  201522      67
  201531  201528      66  201534  201528      66  201534  201531      67  201540
  201537      66  201543  201537      66  201543  201540      67  201549  201546
      66  201552  201546      66  201552  201549      67  201558  201555      66
  201561  201555      66  201561  201558      67  201567  201564      66  201570
  201564      66  201570  201567      67  201576  201573      66  201579  201573
      66  201579  201576      67  201585  201582      66  201588  201582      66
  201588  201585      67  201594  201591      66  201597  201591      66  201597
  201594      67  201603  201600      66  201606  201600      66  201606  201603
      67  201612  201609      66  201615  201609      66  201615  201612      67
  201621  201618      66  201624  201618      66  201624  201621      67  201630
  201627      66  201633  201627      66  201633  201630      67  201639  201636
      66  201642  201636      66  201642  201639      67  201648  201645      66
  201651  201645      66  201651  201648      67  201657  201654      66  201660
  201654      66  201660  201657      67  201666  201663      66  201669  201663
      66  201669  201666      67  201675  201672      66  201678  201672      66
  201678  201675      67  201684  201681      66  201687  201681      66  201687
  201684      67  201693  201690      66  201696  201690      66  201696  201693
      67  201702  201699      66  201705  201699      66  201705  201702      67
  201711  201708      66  201714  201708      66  201714  201711      67  201720
  201717      66  201723  201717      66  201723  201720      67  201729  201726
      66  201732  201726      66  201732  201729      67  201738  201735      66
  201741  201735      66  201741  201738      67  201747  201744      66  201750
  201744      66  201750  201747      67  201756  201753      66  201759  201753
      66  201759  201756      67  201765  201762      66  201768  201762      66
  201768  201765      67  201774  201771      66  201777  201771      66  201777
  201774      67  201783  201780      66  201786  201780      66  201786  201783
      67  201792  201789      66  201795  201789      66  201795  201792      67
  201801  201798      66  201804  201798      66  201804  201801      67  201810
  201807      66  201813  201807      66  201813  201810      67  201819  201816
      66  201822  201816      66  201822  201819      67  201828  201825      66
  201831  201825      66  201831  201828      67  201837  201834      66  201840
  201834      66  201840  201837      67  201846  201843      66  201849  201843
      66  201849  201846      67  201855  201852      66  201858  201852      66
  201858  201855      67  201864  201861      66  201867  201861      66  201867
  201864      67  201873  201870      66  201876  201870      66  201876  201873
      67  201882  201879      66  201885  201879      66  201885  201882      67
  201891  201888      66  201894  201888      66  201894  201891      67  201900
  201897      66  201903  201897      66  201903  201900      67  201909  201906
      66  201912  201906      66  201912  201909      67  201918  201915      66
  201921  201915      66  201921  201918      67  201927  201924      66  201930
  201924      66  201930  201927      67  201936  201933      66  201939  201933
      66  201939  201936      67  201945  201942      66  201948  201942      66
  201948  201945      67  201954  201951      66  201957  201951      66  201957
  201954      67  201963  201960      66  201966  201960      66  201966  201963
      67  201972  201969      66  201975  201969      66  201975  201972      67
  201981  201978      66  201984  201978      66  201984  201981      67  201990
  201987      66  201993  201987      66  201993  201990      67  201999  201996
      66  202002  201996      66  202002  201999      67  202008  202005      66
  202011  202005      66  202011  202008      67  202017  202014      66  202020
  202014      66  202020  202017      67  202026  202023      66  202029  202023
      66  202029  202026      67  202035  202032      66  202038  202032      66
  202038  202035      67  202044  202041      66  202047  202041      66  202047
  202044      67  202053  202050      66  202056  202050      66  202056  202053
      67  202062  202059      66  202065  202059      66  202065  202062      67
  202071  202068      66  202074  202068      66  202074  202071      67  202080
  202077      66  202083  202077      66  202083  202080      67  202089  202086
      66  202092  202086      66  202092  202089      67  202098  202095      66
  202101  202095      66  202101  202098      67  202107  202104      66  202110
  202104      66  202110  202107      67  202116  202113      66  202119  202113
      66  202119  202116      67  202125  202122      66  202128  202122      66
  202128  202125      67  202134  202131      66  202137  202131      66  202137
  202134      67  202143  202140      66  202146  202140      66  202146  202143
      67  202152  202149      66  202155  202149      66  202155  202152      67
  202161  202158      66  202164  202158      66  202164  202161      67  202170
  202167      66  202173  202167      66  202173  202170      67  202179  202176
      66  202182  202176      66  202182  202179      67  202188  202185      66
  202191  202185      66  202191  202188      67  202197  202194      66  202200
  202194      66  202200  202197      67  202206  202203      66  202209  202203
      66  202209  202206      67  202215  202212      66  202218  202212      66
  202218  202215      67  202224  202221      66  202227  202221      66  202227
  202224      67  202233  202230      66  202236  202230      66  202236  202233
      67  202242  202239      66  202245  202239      66  202245  202242      67
  202251  202248      66  202254  202248      66  202254  202251      67  202260
  202257      66  202263  202257      66  202263  202260      67  202269  202266
      66  202272  202266      66  202272  202269      67  202278  202275      66
  202281  202275      66  202281  202278      67  202287  202284      66  202290
  202284      66  202290  202287      67  202296  202293      66  202299  202293
      66  202299  202296      67  202305  202302      66  202308  202302      66
  202308  202305      67  202314  202311      66  202317  202311      66  202317
  202314      67  202323  202320      66  202326  202320      66  202326  202323
      67  202332  202329      66  202335  202329      66  202335  202332      67
  202341  202338      66  202344  202338      66  202344  202341      67  202350
  202347      66  202353  202347      66  202353  202350      67  202359  202356
      66  202362  202356      66  202362  202359      67  202368  202365      66
  202371  202365      66  202371  202368      67  202377  202374      66  202380
  202374      66  202380  202377      67  202386  202383      66  202389  202383
      66  202389  202386      67  202395  202392      66  202398  202392      66
  202398  202395      67  202404  202401      66  202407  202401      66  202407
  202404      67  202413  202410      66  202416  202410      66  202416  202413
      67  202422  202419      66  202425  202419      66  202425  202422      67
  202431  202428      66  202434  202428      66  202434  202431      67  202440
  202437      66  202443  202437      66  202443  202440      67  202449  202446
      66  202452  202446      66  202452  202449      67  202458  202455      66
  202461  202455      66  202461  202458      67  202467  202464      66  202470
  202464      66  202470  202467      67  202476  202473      66  202479  202473
      66  202479  202476      67  202485  202482      66  202488  202482      66
  202488  202485      67  202494  202491      66  202497  202491      66  202497
  202494      67  202503  202500      66  202506  202500      66  202506  202503
      67  202512  202509      66  202515  202509      66  202515  202512      67
  202521  202518      66  202524  202518      66  202524  202521      67  202530
  202527      66  202533  202527      66  202533  202530      67  202539  202536
      66  202542  202536      66  202542  202539      67  202548  202545      66
  202551  202545      66  202551  202548      67  202557  202554      66  202560
  202554      66  202560  202557      67  202566  202563      66  202569  202563
      66  202569  202566      67  202575  202572      66  202578  202572      66
  202578  202575      67  202584  202581      66  202587  202581      66  202587
  202584      67  202593  202590      66  202596  202590      66  202596  202593
      67  202602  202599      66  202605  202599      66  202605  202602      67
  202611  202608      66  202614  202608      66  202614  202611      67  202620
  202617      66  202623  202617      66  202623  202620      67  202629  202626
      66  202632  202626      66  202632  202629      67  202638  202635      66
  202641  202635      66  202641  202638      67  202647  202644      66  202650
  202644      66  202650  202647      67  202656  202653      66  202659  202653
      66  202659  202656      67  202665  202662      66  202668  202662      66
  202668  202665      67  202674  202671      66  202677  202671      66  202677
  202674      67  202683  202680      66  202686  202680      66  202686  202683
      67  202692  202689      66  202695  202689      66  202695  202692      67
  202701  202698      66  202704  202698      66  202704  202701      67  202710
  202707      66  202713  202707      66  202713  202710      67  202719  202716
      66  202722  202716      66  202722  202719      67  202728  202725      66
  202731  202725      66  202731  202728      67  202737  202734      66  202740
  202734      66  202740  202737      67  202746  202743      66  202749  202743
      66  202749  202746      67  202755  202752      66  202758  202752      66
  202758  202755      67  202764  202761      66  202767  202761      66  202767
  202764      67  202773  202770      66  202776  202770      66  202776  202773
      67  202782  202779      66  202785  202779      66  202785  202782      67
  202791  202788      66  202794  202788      66  202794  202791      67  202800
  202797      66  202803  202797      66  202803  202800      67  202809  202806
      66  202812  202806      66  202812  202809      67  202818  202815      66
  202821  202815      66  202821  202818      67  202827  202824      66  202830
  202824      66  202830  202827      67  202836  202833      66  202839  202833
      66  202839  202836      67  202845  202842      66  202848  202842      66
  202848  202845      67  202854  202851      66  202857  202851      66  202857
  202854      67  202863  202860      66  202866  202860      66  202866  202863
      67  202872  202869      66  202875  202869      66  202875  202872      67
  202881  202878      66  202884  202878      66  202884  202881      67  202890
  202887      66  202893  202887      66  202893  202890      67  202899  202896
      66  202902  202896      66  202902  202899      67  202908  202905      66
  202911  202905      66  202911  202908      67  202917  202914      66  202920
  202914      66  202920  202917      67  202926  202923      66  202929  202923
      66  202929  202926      67  202935  202932      66  202938  202932      66
  202938  202935      67  202944  202941      66  202947  202941      66  202947
  202944      67  202953  202950      66  202956  202950      66  202956  202953
      67  202962  202959      66  202965  202959      66  202965  202962      67
  202971  202968      66  202974  202968      66  202974  202971      67  202980
  202977      66  202983  202977      66  202983  202980      67  202989  202986
      66  202992  202986      66  202992  202989      67  202998  202995      66
  203001  202995      66  203001  202998      67  203007  203004      66  203010
  203004      66  203010  203007      67  203016  203013      66  203019  203013
      66  203019  203016      67  203025  203022      66  203028  203022      66
  203028  203025      67  203034  203031      66  203037  203031      66  203037
  203034      67  203043  203040      66  203046  203040      66  203046  203043
      67  203052  203049      66  203055  203049      66  203055  203052      67
  203061  203058      66  203064  203058      66  203064  203061      67  203070
  203067      66  203073  203067      66  203073  203070      67  203079  203076
      66  203082  203076      66  203082  203079      67  203088  203085      66
  203091  203085      66  203091  203088      67  203097  203094      66  203100
  203094      66  203100  203097      67  203106  203103      66  203109  203103
      66  203109  203106      67  203115  203112      66  203118  203112      66
  203118  203115      67  203124  203121      66  203127  203121      66  203127
  203124      67  203133  203130      66  203136  203130      66  203136  203133
      67  203142  203139      66  203145  203139      66  203145  203142      67
  203151  203148      66  203154  203148      66  203154  203151      67  203160
  203157      66  203163  203157      66  203163  203160      67  203169  203166
      66  203172  203166      66  203172  203169      67  203178  203175      66
  203181  203175      66  203181  203178      67  203187  203184      66  203190
  203184      66  203190  203187      67  203196  203193      66  203199  203193
      66  203199  203196      67  203205  203202      66  203208  203202      66
  203208  203205      67  203214  203211      66  203217  203211      66  203217
  203214      67  203223  203220      66  203226  203220      66  203226  203223
      67  203232  203229      66  203235  203229      66  203235  203232      67
  203241  203238      66  203244  203238      66  203244  203241      67  203250
  203247      66  203253  203247      66  203253  203250      67  203259  203256
      66  203262  203256      66  203262  203259      67  203268  203265      66
  203271  203265      66  203271  203268      67  203277  203274      66  203280
  203274      66  203280  203277      67  203286  203283      66  203289  203283
      66  203289  203286      67  203295  203292      66  203298  203292      66
  203298  203295      67  203304  203301      66  203307  203301      66  203307
  203304      67  203313  203310      66  203316  203310      66  203316  203313
      67  203322  203319      66  203325  203319      66  203325  203322      67
  203331  203328      66  203334  203328      66  203334  203331      67  203340
  203337      66  203343  203337      66  203343  203340      67  203349  203346
      66  203352  203346      66  203352  203349      67  203358  203355      66
  203361  203355      66  203361  203358      67  203367  203364      66  203370
  203364      66  203370  203367      67  203376  203373      66  203379  203373
      66  203379  203376      67  203385  203382      66  203388  203382      66
  203388  203385      67  203394  203391      66  203397  203391      66  203397
  203394      67  203403  203400      66  203406  203400      66  203406  203403
      67  203412  203409      66  203415  203409      66  203415  203412      67
  203421  203418      66  203424  203418      66  203424  203421      67  203430
  203427      66  203433  203427      66  203433  203430      67  203439  203436
      66  203442  203436      66  203442  203439      67  203448  203445      66
  203451  203445      66  203451  203448      67  203457  203454      66  203460
  203454      66  203460  203457      67  203466  203463      66  203469  203463
      66  203469  203466      67  203475  203472      66  203478  203472      66
  203478  203475      67  203484  203481      66  203487  203481      66  203487
  203484      67  203493  203490      66  203496  203490      66  203496  203493
      67  203502  203499      66  203505  203499      66  203505  203502      67
  203511  203508      66  203514  203508      66  203514  203511      67  203520
  203517      66  203523  203517      66  203523  203520      67  203529  203526
      66  203532  203526      66  203532  203529      67  203538  203535      66
  203541  203535      66  203541  203538      67  203547  203544      66  203550
  203544      66  203550  203547      67  203556  203553      66  203559  203553
      66  203559  203556      67  203565  203562      66  203568  203562      66
  203568  203565      67  203574  203571      66  203577  203571      66  203577
  203574      67  203583  203580      66  203586  203580      66  203586  203583
      67  203592  203589      66  203595  203589      66  203595  203592      67
  203601  203598      66  203604  203598      66  203604  203601      67  203610
  203607      66  203613  203607      66  203613  203610      67  203619  203616
      66  203622  203616      66  203622  203619      67  203628  203625      66
  203631  203625      66  203631  203628      67  203637  203634      66  203640
  203634      66  203640  203637      67  203646  203643      66  203649  203643
      66  203649  203646      67  203655  203652      66  203658  203652      66
  203658  203655      67  203664  203661      66  203667  203661      66  203667
  203664      67  203673  203670      66  203676  203670      66  203676  203673
      67  203682  203679      66  203685  203679      66  203685  203682      67
  203691  203688      66  203694  203688      66  203694  203691      67  203700
  203697      66  203703  203697      66  203703  203700      67  203709  203706
      66  203712  203706      66  203712  203709      67  203718  203715      66
  203721  203715      66  203721  203718      67  203727  203724      66  203730
  203724      66  203730  203727      67  203736  203733      66  203739  203733
      66  203739  203736      67  203745  203742      66  203748  203742      66
  203748  203745      67  203754  203751      66  203757  203751      66  203757
  203754      67  203763  203760      66  203766  203760      66  203766  203763
      67  203772  203769      66  203775  203769      66  203775  203772      67
  203781  203778      66  203784  203778      66  203784  203781      67  203790
  203787      66  203793  203787      66  203793  203790      67  203799  203796
      66  203802  203796      66  203802  203799      67  203808  203805      66
  203811  203805      66  203811  203808      67  203817  203814      66  203820
  203814      66  203820  203817      67  203826  203823      66  203829  203823
      66  203829  203826      67  203835  203832      66  203838  203832      66
  203838  203835      67  203844  203841      66  203847  203841      66  203847
  203844      67  203853  203850      66  203856  203850      66  203856  203853
      67  203862  203859      66  203865  203859      66  203865  203862      67
  203871  203868      66  203874  203868      66  203874  203871      67  203880
  203877      66  203883  203877      66  203883  203880      67  203889  203886
      66  203892  203886      66  203892  203889      67  203898  203895      66
  203901  203895      66  203901  203898      67  203907  203904      66  203910
  203904      66  203910  203907      67  203916  203913      66  203919  203913
      66  203919  203916      67  203925  203922      66  203928  203922      66
  203928  203925      67  203934  203931      66  203937  203931      66  203937
  203934      67  203943  203940      66  203946  203940      66  203946  203943
      67  203952  203949      66  203955  203949      66  203955  203952      67
  203961  203958      66  203964  203958      66  203964  203961      67  203970
  203967      66  203973  203967      66  203973  203970      67  203979  203976
      66  203982  203976      66  203982  203979      67  203988  203985      66
  203991  203985      66  203991  203988      67  203997  203994      66  204000
  203994      66  204000  203997      67  204006  204003      66  204009  204003
      66  204009  204006      67  204015  204012      66  204018  204012      66
  204018  204015      67  204024  204021      66  204027  204021      66  204027
  204024      67  204033  204030      66  204036  204030      66  204036  204033
      67  204042  204039      66  204045  204039      66  204045  204042      67
  204051  204048      66  204054  204048      66  204054  204051      67  204060
  204057      66  204063  204057      66  204063  204060      67  204069  204066
      66  204072  204066      66  204072  204069      67  204078  204075      66
  204081  204075      66  204081  204078      67  204087  204084      66  204090
  204084      66  204090  204087      67  204096  204093      66  204099  204093
      66  204099  204096      67  204105  204102      66  204108  204102      66
  204108  204105      67  204114  204111      66  204117  204111      66  204117
  204114      67  204123  204120      66  204126  204120      66  204126  204123
      67  204132  204129      66  204135  204129      66  204135  204132      67
  204141  204138      66  204144  204138      66  204144  204141      67  204150
  204147      66  204153  204147      66  204153  204150      67  204159  204156
      66  204162  204156      66  204162  204159      67  204168  204165      66
  204171  204165      66  204171  204168      67  204177  204174      66  204180
  204174      66  204180  204177      67  204186  204183      66  204189  204183
      66  204189  204186      67  204195  204192      66  204198  204192      66
  204198  204195      67  204204  204201      66  204207  204201      66  204207
  204204      67  204213  204210      66  204216  204210      66  204216  204213
      67  204222  204219      66  204225  204219      66  204225  204222      67
  204231  204228      66  204234  204228      66  204234  204231      67  204240
  204237      66  204243  204237      66  204243  204240      67  204249  204246
      66  204252  204246      66  204252  204249      67  204258  204255      66
  204261  204255      66  204261  204258      67  204267  204264      66  204270
  204264      66  204270  204267      67  204276  204273      66  204279  204273
      66  204279  204276      67  204285  204282      66  204288  204282      66
  204288  204285      67  204294  204291      66  204297  204291      66  204297
  204294      67  204303  204300      66  204306  204300      66  204306  204303
      67  204312  204309      66  204315  204309      66  204315  204312      67
  204321  204318      66  204324  204318      66  204324  204321      67  204330
  204327      66  204333  204327      66  204333  204330      67  204339  204336
      66  204342  204336      66  204342  204339      67  204348  204345      66
  204351  204345      66  204351  204348      67  204357  204354      66  204360
  204354      66  204360  204357      67  204366  204363      66  204369  204363
      66  204369  204366      67  204375  204372      66  204378  204372      66
  204378  204375      67  204384  204381      66  204387  204381      66  204387
  204384      67  204393  204390      66  204396  204390      66  204396  204393
      67  204402  204399      66  204405  204399      66  204405  204402      67
  204411  204408      66  204414  204408      66  204414  204411      67  204420
  204417      66  204423  204417      66  204423  204420      67  204429  204426
      66  204432  204426      66  204432  204429      67  204438  204435      66
  204441  204435      66  204441  204438      67  204447  204444      66  204450
  204444      66  204450  204447      67  204456  204453      66  204459  204453
      66  204459  204456      67  204465  204462      66  204468  204462      66
  204468  204465      67  204474  204471      66  204477  204471      66  204477
  204474      67  204483  204480      66  204486  204480      66  204486  204483
      67  204492  204489      66  204495  204489      66  204495  204492      67
  204501  204498      66  204504  204498      66  204504  204501      67  204510
  204507      66  204513  204507      66  204513  204510      67  204519  204516
      66  204522  204516      66  204522  204519      67  204528  204525      66
  204531  204525      66  204531  204528      67  204537  204534      66  204540
  204534      66  204540  204537      67  204546  204543      66  204549  204543
      66  204549  204546      67  204555  204552      66  204558  204552      66
  204558  204555      67  204564  204561      66  204567  204561      66  204567
  204564      67  204573  204570      66  204576  204570      66  204576  204573
      67  204582  204579      66  204585  204579      66  204585  204582      67
  204591  204588      66  204594  204588      66  204594  204591      67  204600
  204597      66  204603  204597      66  204603  204600      67  204609  204606
      66  204612  204606      66  204612  204609      67  204618  204615      66
  204621  204615      66  204621  204618      67  204627  204624      66  204630
  204624      66  204630  204627      67  204636  204633      66  204639  204633
      66  204639  204636      67  204645  204642      66  204648  204642      66
  204648  204645      67  204654  204651      66  204657  204651      66  204657
  204654      67  204663  204660      66  204666  204660      66  204666  204663
      67  204672  204669      66  204675  204669      66  204675  204672      67
  204681  204678      66  204684  204678      66  204684  204681      67  204690
  204687      66  204693  204687      66  204693  204690      67  204699  204696
      66  204702  204696      66  204702  204699      67  204708  204705      66
  204711  204705      66  204711  204708      67  204717  204714      66  204720
  204714      66  204720  204717      67  204726  204723      66  204729  204723
      66  204729  204726      67  204735  204732      66  204738  204732      66
  204738  204735      67  204744  204741      66  204747  204741      66  204747
  204744      67  204753  204750      66  204756  204750      66  204756  204753
      67  204762  204759      66  204765  204759      66  204765  204762      67
  204771  204768      66  204774  204768      66  204774  204771      67  204780
  204777      66  204783  204777      66  204783  204780      67  204789  204786
      66  204792  204786      66  204792  204789      67  204798  204795      66
  204801  204795      66  204801  204798      67  204807  204804      66  204810
  204804      66  204810  204807      67  204816  204813      66  204819  204813
      66  204819  204816      67  204825  204822      66  204828  204822      66
  204828  204825      67  204834  204831      66  204837  204831      66  204837
  204834      67  204843  204840      66  204846  204840      66  204846  204843
      67  204852  204849      66  204855  204849      66  204855  204852      67
  204861  204858      66  204864  204858      66  204864  204861      67  204870
  204867      66  204873  204867      66  204873  204870      67  204879  204876
      66  204882  204876      66  204882  204879      67  204888  204885      66
  204891  204885      66  204891  204888      67  204897  204894      66  204900
  204894      66  204900  204897      67  204906  204903      66  204909  204903
      66  204909  204906      67  204915  204912      66  204918  204912      66
  204918  204915      67  204924  204921      66  204927  204921      66  204927
  204924      67  204933  204930      66  204936  204930      66  204936  204933
      67  204942  204939      66  204945  204939      66  204945  204942      67
  204951  204948      66  204954  204948      66  204954  204951      67  204960
  204957      66  204963  204957      66  204963  204960      67  204969  204966
      66  204972  204966      66  204972  204969      67  204978  204975      66
  204981  204975      66  204981  204978      67  204987  204984      66  204990
  204984      66  204990  204987      67  204996  204993      66  204999  204993
      66  204999  204996      67  205005  205002      66  205008  205002      66
  205008  205005      67  205014  205011      66  205017  205011      66  205017
  205014      67  205023  205020      66  205026  205020      66  205026  205023
      67  205032  205029      66  205035  205029      66  205035  205032      67
  205041  205038      66  205044  205038      66  205044  205041      67  205050
  205047      66  205053  205047      66  205053  205050      67  205059  205056
      66  205062  205056      66  205062  205059      67  205068  205065      66
  205071  205065      66  205071  205068      67  205077  205074      66  205080
  205074      66  205080  205077      67  205086  205083      66  205089  205083
      66  205089  205086      67  205095  205092      66  205098  205092      66
  205098  205095      67  205104  205101      66  205107  205101      66  205107
  205104      67  205113  205110      66  205116  205110      66  205116  205113
      67  205122  205119      66  205125  205119      66  205125  205122      67
  205131  205128      66  205134  205128      66  205134  205131      67  205140
  205137      66  205143  205137      66  205143  205140      67  205149  205146
      66  205152  205146      66  205152  205149      67  205158  205155      66
  205161  205155      66  205161  205158      67  205167  205164      66  205170
  205164      66  205170  205167      67  205176  205173      66  205179  205173
      66  205179  205176      67  205185  205182      66  205188  205182      66
  205188  205185      67  205194  205191      66  205197  205191      66  205197
  205194      67  205203  205200      66  205206  205200      66  205206  205203
      67  205212  205209      66  205215  205209      66  205215  205212      67
  205221  205218      66  205224  205218      66  205224  205221      67  205230
  205227      66  205233  205227      66  205233  205230      67  205239  205236
      66  205242  205236      66  205242  205239      67  205248  205245      66
  205251  205245      66  205251  205248      67  205257  205254      66  205260
  205254      66  205260  205257      67  205266  205263      66  205269  205263
      66  205269  205266      67  205275  205272      66  205278  205272      66
  205278  205275      67  205284  205281      66  205287  205281      66  205287
  205284      67  205293  205290      66  205296  205290      66  205296  205293
      67  205302  205299      66  205305  205299      66  205305  205302      67
  205311  205308      66  205314  205308      66  205314  205311      67  205320
  205317      66  205323  205317      66  205323  205320      67  205329  205326
      66  205332  205326      66  205332  205329      67  205338  205335      66
  205341  205335      66  205341  205338      67  205347  205344      66  205350
  205344      66  205350  205347      67  205356  205353      66  205359  205353
      66  205359  205356      67  205365  205362      66  205368  205362      66
  205368  205365      67  205374  205371      66  205377  205371      66  205377
  205374      67  205383  205380      66  205386  205380      66  205386  205383
      67  205392  205389      66  205395  205389      66  205395  205392      67
  205401  205398      66  205404  205398      66  205404  205401      67  205410
  205407      66  205413  205407      66  205413  205410      67  205419  205416
      66  205422  205416      66  205422  205419      67  205428  205425      66
  205431  205425      66  205431  205428      67  205437  205434      66  205440
  205434      66  205440  205437      67  205446  205443      66  205449  205443
      66  205449  205446      67  205455  205452      66  205458  205452      66
  205458  205455      67  205464  205461      66  205467  205461      66  205467
  205464      67  205473  205470      66  205476  205470      66  205476  205473
      67  205482  205479      66  205485  205479      66  205485  205482      67
  205491  205488      66  205494  205488      66  205494  205491      67  205500
  205497      66  205503  205497      66  205503  205500      67  205509  205506
      66  205512  205506      66  205512  205509      67  205518  205515      66
  205521  205515      66  205521  205518      67  205527  205524      66  205530
  205524      66  205530  205527      67  205536  205533      66  205539  205533
      66  205539  205536      67  205545  205542      66  205548  205542      66
  205548  205545      67  205554  205551      66  205557  205551      66  205557
  205554      67  205563  205560      66  205566  205560      66  205566  205563
      67  205572  205569      66  205575  205569      66  205575  205572      67
  205581  205578      66  205584  205578      66  205584  205581      67  205590
  205587      66  205593  205587      66  205593  205590      67  205599  205596
      66  205602  205596      66  205602  205599      67  205608  205605      66
  205611  205605      66  205611  205608      67  205617  205614      66  205620
  205614      66  205620  205617      67  205626  205623      66  205629  205623
      66  205629  205626      67  205635  205632      66  205638  205632      66
  205638  205635      67  205644  205641      66  205647  205641      66  205647
  205644      67  205653  205650      66  205656  205650      66  205656  205653
      67  205662  205659      66  205665  205659      66  205665  205662      67
  205671  205668      66  205674  205668      66  205674  205671      67  205680
  205677      66  205683  205677      66  205683  205680      67  205689  205686
      66  205692  205686      66  205692  205689      67  205698  205695      66
  205701  205695      66  205701  205698      67  205707  205704      66  205710
  205704      66  205710  205707      67  205716  205713      66  205719  205713
      66  205719  205716      67  205725  205722      66  205728  205722      66
  205728  205725      67  205734  205731      66  205737  205731      66  205737
  205734      67  205743  205740      66  205746  205740      66  205746  205743
      67  205752  205749      66  205755  205749      66  205755  205752      67
  205761  205758      66  205764  205758      66  205764  205761      67  205770
  205767      66  205773  205767      66  205773  205770      67  205779  205776
      66  205782  205776      66  205782  205779      67  205788  205785      66
  205791  205785      66  205791  205788      67  205797  205794      66  205800
  205794      66  205800  205797      67  205806  205803      66  205809  205803
      66  205809  205806      67  205815  205812      66  205818  205812      66
  205818  205815      67  205824  205821      66  205827  205821      66  205827
  205824      67  205833  205830      66  205836  205830      66  205836  205833
      67  205842  205839      66  205845  205839      66  205845  205842      67
  205851  205848      66  205854  205848      66  205854  205851      67  205860
  205857      66  205863  205857      66  205863  205860      67  205869  205866
      66  205872  205866      66  205872  205869      67  205878  205875      66
  205881  205875      66  205881  205878      67  205887  205884      66  205890
  205884      66  205890  205887      67  205896  205893      66  205899  205893
      66  205899  205896      67  205905  205902      66  205908  205902      66
  205908  205905      67  205914  205911      66  205917  205911      66  205917
  205914      67  205923  205920      66  205926  205920      66  205926  205923
      67  205932  205929      66  205935  205929      66  205935  205932      67
  205941  205938      66  205944  205938      66  205944  205941      67  205950
  205947      66  205953  205947      66  205953  205950      67  205959  205956
      66  205962  205956      66  205962  205959      67  205968  205965      66
  205971  205965      66  205971  205968      67  205977  205974      66  205980
  205974      66  205980  205977      67  205986  205983      66  205989  205983
      66  205989  205986      67  205995  205992      66  205998  205992      66
  205998  205995      67  206004  206001      66  206007  206001      66  206007
  206004      67  206013  206010      66  206016  206010      66  206016  206013
      67  206022  206019      66  206025  206019      66  206025  206022      67
  206031  206028      66  206034  206028      66  206034  206031      67  206040
  206037      66  206043  206037      66  206043  206040      67  206049  206046
      66  206052  206046      66  206052  206049      67  206058  206055      66
  206061  206055      66  206061  206058      67  206067  206064      66  206070
  206064      66  206070  206067      67  206076  206073      66  206079  206073
      66  206079  206076      67  206085  206082      66  206088  206082      66
  206088  206085      67  206094  206091      66  206097  206091      66  206097
  206094      67  206103  206100      66  206106  206100      66  206106  206103
      67  206112  206109      66  206115  206109      66  206115  206112      67
  206121  206118      66  206124  206118      66  206124  206121      67  206130
  206127      66  206133  206127      66  206133  206130      67  206139  206136
      66  206142  206136      66  206142  206139      67  206148  206145      66
  206151  206145      66  206151  206148      67  206157  206154      66  206160
  206154      66  206160  206157      67  206166  206163      66  206169  206163
      66  206169  206166      67  206175  206172      66  206178  206172      66
  206178  206175      67  206184  206181      66  206187  206181      66  206187
  206184      67  206193  206190      66  206196  206190      66  206196  206193
      67  206202  206199      66  206205  206199      66  206205  206202      67
  206211  206208      66  206214  206208      66  206214  206211      67  206220
  206217      66  206223  206217      66  206223  206220      67  206229  206226
      66  206232  206226      66  206232  206229      67  206238  206235      66
  206241  206235      66  206241  206238      67  206247  206244      66  206250
  206244      66  206250  206247      67  206256  206253      66  206259  206253
      66  206259  206256      67  206265  206262      66  206268  206262      66
  206268  206265      67  206274  206271      66  206277  206271      66  206277
  206274      67  206283  206280      66  206286  206280      66  206286  206283
      67  206292  206289      66  206295  206289      66  206295  206292      67
  206301  206298      66  206304  206298      66  206304  206301      67  206310
  206307      66  206313  206307      66  206313  206310      67  206319  206316
      66  206322  206316      66  206322  206319      67  206328  206325      66
  206331  206325      66  206331  206328      67  206337  206334      66  206340
  206334      66  206340  206337      67  206346  206343      66  206349  206343
      66  206349  206346      67  206355  206352      66  206358  206352      66
  206358  206355      67  206364  206361      66  206367  206361      66  206367
  206364      67  206373  206370      66  206376  206370      66  206376  206373
      67  206382  206379      66  206385  206379      66  206385  206382      67
  206391  206388      66  206394  206388      66  206394  206391      67  206400
  206397      66  206403  206397      66  206403  206400      67  206409  206406
      66  206412  206406      66  206412  206409      67  206418  206415      66
  206421  206415      66  206421  206418      67  206427  206424      66  206430
  206424      66  206430  206427      67  206436  206433      66  206439  206433
      66  206439  206436      67  206445  206442      66  206448  206442      66
  206448  206445      67  206454  206451      66  206457  206451      66  206457
  206454      67  206463  206460      66  206466  206460      66  206466  206463
      67  206472  206469      66  206475  206469      66  206475  206472      67
  206481  206478      66  206484  206478      66  206484  206481      67  206490
  206487      66  206493  206487      66  206493  206490      67  206499  206496
      66  206502  206496      66  206502  206499      67  206508  206505      66
  206511  206505      66  206511  206508      67  206517  206514      66  206520
  206514      66  206520  206517      67  206526  206523      66  206529  206523
      66  206529  206526      67  206535  206532      66  206538  206532      66
  206538  206535      67  206544  206541      66  206547  206541      66  206547
  206544      67  206553  206550      66  206556  206550      66  206556  206553
      67  206562  206559      66  206565  206559      66  206565  206562      67
  206571  206568      66  206574  206568      66  206574  206571      67  206580
  206577      66  206583  206577      66  206583  206580      67  206589  206586
      66  206592  206586      66  206592  206589      67  206598  206595      66
  206601  206595      66  206601  206598      67  206607  206604      66  206610
  206604      66  206610  206607      67  206616  206613      66  206619  206613
      66  206619  206616      67  206625  206622      66  206628  206622      66
  206628  206625      67  206634  206631      66  206637  206631      66  206637
  206634      67  206643  206640      66  206646  206640      66  206646  206643
      67  206652  206649      66  206655  206649      66  206655  206652      67
  206661  206658      66  206664  206658      66  206664  206661      67  206670
  206667      66  206673  206667      66  206673  206670      67  206679  206676
      66  206682  206676      66  206682  206679      67  206688  206685      66
  206691  206685      66  206691  206688      67  206697  206694      66  206700
  206694      66  206700  206697      67  206706  206703      66  206709  206703
      66  206709  206706      67  206715  206712      66  206718  206712      66
  206718  206715      67  206724  206721      66  206727  206721      66  206727
  206724      67  206733  206730      66  206736  206730      66  206736  206733
      67  206742  206739      66  206745  206739      66  206745  206742      67
  206751  206748      66  206754  206748      66  206754  206751      67  206760
  206757      66  206763  206757      66  206763  206760      67  206769  206766
      66  206772  206766      66  206772  206769      67  206778  206775      66
  206781  206775      66  206781  206778      67  206787  206784      66  206790
  206784      66  206790  206787      67  206796  206793      66  206799  206793
      66  206799  206796      67  206805  206802      66  206808  206802      66
  206808  206805      67  206814  206811      66  206817  206811      66  206817
  206814      67  206823  206820      66  206826  206820      66  206826  206823
      67  206832  206829      66  206835  206829      66  206835  206832      67
  206841  206838      66  206844  206838      66  206844  206841      67  206850
  206847      66  206853  206847      66  206853  206850      67  206859  206856
      66  206862  206856      66  206862  206859      67  206868  206865      66
  206871  206865      66  206871  206868      67  206877  206874      66  206880
  206874      66  206880  206877      67  206886  206883      66  206889  206883
      66  206889  206886      67  206895  206892      66  206898  206892      66
  206898  206895      67  206904  206901      66  206907  206901      66  206907
  206904      67  206913  206910      66  206916  206910      66  206916  206913
      67  206922  206919      66  206925  206919      66  206925  206922      67
  206931  206928      66  206934  206928      66  206934  206931      67  206940
  206937      66  206943  206937      66  206943  206940      67  206949  206946
      66  206952  206946      66  206952  206949      67  206958  206955      66
  206961  206955      66  206961  206958      67  206967  206964      66  206970
  206964      66  206970  206967      67  206976  206973      66  206979  206973
      66  206979  206976      67  206985  206982      66  206988  206982      66
  206988  206985      67  206994  206991      66  206997  206991      66  206997
  206994      67  207003  207000      66  207006  207000      66  207006  207003
      67  207012  207009      66  207015  207009      66  207015  207012      67
  207021  207018      66  207024  207018      66  207024  207021      67  207030
  207027      66  207033  207027      66  207033  207030      67  207039  207036
      66  207042  207036      66  207042  207039      67  207048  207045      66
  207051  207045      66  207051  207048      67  207057  207054      66  207060
  207054      66  207060  207057      67  207066  207063      66  207069  207063
      66  207069  207066      67  207075  207072      66  207078  207072      66
  207078  207075      67  207084  207081      66  207087  207081      66  207087
  207084      67  207093  207090      66  207096  207090      66  207096  207093
      67  207102  207099      66  207105  207099      66  207105  207102      67
  207111  207108      66  207114  207108      66  207114  207111      67  207120
  207117      66  207123  207117      66  207123  207120      67  207129  207126
      66  207132  207126      66  207132  207129      67  207138  207135      66
  207141  207135      66  207141  207138      67  207147  207144      66  207150
  207144      66  207150  207147      67  207156  207153      66  207159  207153
      66  207159  207156      67  207165  207162      66  207168  207162      66
  207168  207165      67  207174  207171      66  207177  207171      66  207177
  207174      67  207183  207180      66  207186  207180      66  207186  207183
      67  207192  207189      66  207195  207189      66  207195  207192      67
  207201  207198      66  207204  207198      66  207204  207201      67  207210
  207207      66  207213  207207      66  207213  207210      67  207219  207216
      66  207222  207216      66  207222  207219      67  207228  207225      66
  207231  207225      66  207231  207228      67  207237  207234      66  207240
  207234      66  207240  207237      67  207246  207243      66  207249  207243
      66  207249  207246      67  207255  207252      66  207258  207252      66
  207258  207255      67  207264  207261      66  207267  207261      66  207267
  207264      67  207273  207270      66  207276  207270      66  207276  207273
      67  207282  207279      66  207285  207279      66  207285  207282      67
  207291  207288      66  207294  207288      66  207294  207291      67  207300
  207297      66  207303  207297      66  207303  207300      67  207309  207306
      66  207312  207306      66  207312  207309      67  207318  207315      66
  207321  207315      66  207321  207318      67  207327  207324      66  207330
  207324      66  207330  207327      67  207336  207333      66  207339  207333
      66  207339  207336      67  207345  207342      66  207348  207342      66
  207348  207345      67  207354  207351      66  207357  207351      66  207357
  207354      67  207363  207360      66  207366  207360      66  207366  207363
      67  207372  207369      66  207375  207369      66  207375  207372      67
  207381  207378      66  207384  207378      66  207384  207381      67  207390
  207387      66  207393  207387      66  207393  207390      67  207399  207396
      66  207402  207396      66  207402  207399      67  207408  207405      66
  207411  207405      66  207411  207408      67  207417  207414      66  207420
  207414      66  207420  207417      67  207426  207423      66  207429  207423
      66  207429  207426      67  207435  207432      66  207438  207432      66
  207438  207435      67  207444  207441      66  207447  207441      66  207447
  207444      67  207453  207450      66  207456  207450      66  207456  207453
      67  207462  207459      66  207465  207459      66  207465  207462      67
  207471  207468      66  207474  207468      66  207474  207471      67  207480
  207477      66  207483  207477      66  207483  207480      67  207489  207486
      66  207492  207486      66  207492  207489      67  207498  207495      66
  207501  207495      66  207501  207498      67  207507  207504      66  207510
  207504      66  207510  207507      67  207516  207513      66  207519  207513
      66  207519  207516      67  207525  207522      66  207528  207522      66
  207528  207525      67  207534  207531      66  207537  207531      66  207537
  207534      67  207543  207540      66  207546  207540      66  207546  207543
      67  207552  207549      66  207555  207549      66  207555  207552      67
  207561  207558      66  207564  207558      66  207564  207561      67  207570
  207567      66  207573  207567      66  207573  207570      67  207579  207576
      66  207582  207576      66  207582  207579      67  207588  207585      66
  207591  207585      66  207591  207588      67  207597  207594      66  207600
  207594      66  207600  207597      67  207606  207603      66  207609  207603
      66  207609  207606      67  207615  207612      66  207618  207612      66
  207618  207615      67  207624  207621      66  207627  207621      66  207627
  207624      67  207633  207630      66  207636  207630      66  207636  207633
      67  207642  207639      66  207645  207639      66  207645  207642      67
  207651  207648      66  207654  207648      66  207654  207651      67  207660
  207657      66  207663  207657      66  207663  207660      67  207669  207666
      66  207672  207666      66  207672  207669      67  207678  207675      66
  207681  207675      66  207681  207678      67  207687  207684      66  207690
  207684      66  207690  207687      67  207696  207693      66  207699  207693
      66  207699  207696      67  207705  207702      66  207708  207702      66
  207708  207705      67  207714  207711      66  207717  207711      66  207717
  207714      67  207723  207720      66  207726  207720      66  207726  207723
      67  207732  207729      66  207735  207729      66  207735  207732      67
  207741  207738      66  207744  207738      66  207744  207741      67  207750
  207747      66  207753  207747      66  207753  207750      67  207759  207756
      66  207762  207756      66  207762  207759      67  207768  207765      66
  207771  207765      66  207771  207768      67  207777  207774      66  207780
  207774      66  207780  207777      67  207786  207783      66  207789  207783
      66  207789  207786      67  207795  207792      66  207798  207792      66
  207798  207795      67  207804  207801      66  207807  207801      66  207807
  207804      67  207813  207810      66  207816  207810      66  207816  207813
      67  207822  207819      66  207825  207819      66  207825  207822      67
  207831  207828      66  207834  207828      66  207834  207831      67  207840
  207837      66  207843  207837      66  207843  207840      67  207849  207846
      66  207852  207846      66  207852  207849      67  207858  207855      66
  207861  207855      66  207861  207858      67  207867  207864      66  207870
  207864      66  207870  207867      67  207876  207873      66  207879  207873
      66  207879  207876      67  207885  207882      66  207888  207882      66
  207888  207885      67  207894  207891      66  207897  207891      66  207897
  207894      67  207903  207900      66  207906  207900      66  207906  207903
      67  207912  207909      66  207915  207909      66  207915  207912      67
  207921  207918      66  207924  207918      66  207924  207921      67  207930
  207927      66  207933  207927      66  207933  207930      67  207939  207936
      66  207942  207936      66  207942  207939      67  207948  207945      66
  207951  207945      66  207951  207948      67  207957  207954      66  207960
  207954      66  207960  207957      67  207966  207963      66  207969  207963
      66  207969  207966      67  207975  207972      66  207978  207972      66
  207978  207975      67  207984  207981      66  207987  207981      66  207987
  207984      67  207993  207990      66  207996  207990      66  207996  207993
      67  208002  207999      66  208005  207999      66  208005  208002      67
  208011  208008      66  208014  208008      66  208014  208011      67  208020
  208017      66  208023  208017      66  208023  208020      67  208029  208026
      66  208032  208026      66  208032  208029      67  208038  208035      66
  208041  208035      66  208041  208038      67  208047  208044      66  208050
  208044      66  208050  208047      67  208056  208053      66  208059  208053
      66  208059  208056      67  208065  208062      66  208068  208062      66
  208068  208065      67  208074  208071      66  208077  208071      66  208077
  208074      67  208083  208080      66  208086  208080      66  208086  208083
      67  208092  208089      66  208095  208089      66  208095  208092      67
  208101  208098      66  208104  208098      66  208104  208101      67  208110
  208107      66  208113  208107      66  208113  208110      67  208119  208116
      66  208122  208116      66  208122  208119      67  208128  208125      66
  208131  208125      66  208131  208128      67  208137  208134      66  208140
  208134      66  208140  208137      67  208146  208143      66  208149  208143
      66  208149  208146      67  208155  208152      66  208158  208152      66
  208158  208155      67  208164  208161      66  208167  208161      66  208167
  208164      67  208173  208170      66  208176  208170      66  208176  208173
      67  208182  208179      66  208185  208179      66  208185  208182      67
  208191  208188      66  208194  208188      66  208194  208191      67  208200
  208197      66  208203  208197      66  208203  208200      67  208209  208206
      66  208212  208206      66  208212  208209      67  208218  208215      66
  208221  208215      66  208221  208218      67  208227  208224      66  208230
  208224      66  208230  208227      67  208236  208233      66  208239  208233
      66  208239  208236      67  208245  208242      66  208248  208242      66
  208248  208245      67  208254  208251      66  208257  208251      66  208257
  208254      67  208263  208260      66  208266  208260      66  208266  208263
      67  208272  208269      66  208275  208269      66  208275  208272      67
  208281  208278      66  208284  208278      66  208284  208281      67  208290
  208287      66  208293  208287      66  208293  208290      67  208299  208296
      66  208302  208296      66  208302  208299      67  208308  208305      66
  208311  208305      66  208311  208308      67  208317  208314      66  208320
  208314      66  208320  208317      67  208326  208323      66  208329  208323
      66  208329  208326      67  208335  208332      66  208338  208332      66
  208338  208335      67  208344  208341      66  208347  208341      66  208347
  208344      67  208353  208350      66  208356  208350      66  208356  208353
      67  208362  208359      66  208365  208359      66  208365  208362      67
  208371  208368      66  208374  208368      66  208374  208371      67  208380
  208377      66  208383  208377      66  208383  208380      67  208389  208386
      66  208392  208386      66  208392  208389      67  208398  208395      66
  208401  208395      66  208401  208398      67  208407  208404      66  208410
  208404      66  208410  208407      67  208416  208413      66  208419  208413
      66  208419  208416      67  208425  208422      66  208428  208422      66
  208428  208425      67  208434  208431      66  208437  208431      66  208437
  208434      67  208443  208440      66  208446  208440      66  208446  208443
      67  208452  208449      66  208455  208449      66  208455  208452      67
  208461  208458      66  208464  208458      66  208464  208461      67  208470
  208467      66  208473  208467      66  208473  208470      67  208479  208476
      66  208482  208476      66  208482  208479      67  208488  208485      66
  208491  208485      66  208491  208488      67  208497  208494      66  208500
  208494      66  208500  208497      67  208506  208503      66  208509  208503
      66  208509  208506      67  208515  208512      66  208518  208512      66
  208518  208515      67  208524  208521      66  208527  208521      66  208527
  208524      67  208533  208530      66  208536  208530      66  208536  208533
      67  208542  208539      66  208545  208539      66  208545  208542      67
  208551  208548      66  208554  208548      66  208554  208551      67  208560
  208557      66  208563  208557      66  208563  208560      67  208569  208566
      66  208572  208566      66  208572  208569      67  208578  208575      66
  208581  208575      66  208581  208578      67  208587  208584      66  208590
  208584      66  208590  208587      67  208596  208593      66  208599  208593
      66  208599  208596      67  208605  208602      66  208608  208602      66
  208608  208605      67  208614  208611      66  208617  208611      66  208617
  208614      67  208623  208620      66  208626  208620      66  208626  208623
      67  208632  208629      66  208635  208629      66  208635  208632      67
  208641  208638      66  208644  208638      66  208644  208641      67  208650
  208647      66  208653  208647      66  208653  208650      67  208659  208656
      66  208662  208656      66  208662  208659      67  208668  208665      66
  208671  208665      66  208671  208668      67  208677  208674      66  208680
  208674      66  208680  208677      67  208686  208683      66  208689  208683
      66  208689  208686      67  208695  208692      66  208698  208692      66
  208698  208695      67  208704  208701      66  208707  208701      66  208707
  208704      67  208713  208710      66  208716  208710      66  208716  208713
      67  208722  208719      66  208725  208719      66  208725  208722      67
  208731  208728      66  208734  208728      66  208734  208731      67  208740
  208737      66  208743  208737      66  208743  208740      67  208749  208746
      66  208752  208746      66  208752  208749      67  208758  208755      66
  208761  208755      66  208761  208758      67  208767  208764      66  208770
  208764      66  208770  208767      67  208776  208773      66  208779  208773
      66  208779  208776      67  208785  208782      66  208788  208782      66
  208788  208785      67  208794  208791      66  208797  208791      66  208797
  208794      67  208803  208800      66  208806  208800      66  208806  208803
      67  208812  208809      66  208815  208809      66  208815  208812      67
  208821  208818      66  208824  208818      66  208824  208821      67  208830
  208827      66  208833  208827      66  208833  208830      67  208839  208836
      66  208842  208836      66  208842  208839      67  208848  208845      66
  208851  208845      66  208851  208848      67  208857  208854      66  208860
  208854      66  208860  208857      67  208866  208863      66  208869  208863
      66  208869  208866      67  208875  208872      66  208878  208872      66
  208878  208875      67  208884  208881      66  208887  208881      66  208887
  208884      67  208893  208890      66  208896  208890      66  208896  208893
      67  208902  208899      66  208905  208899      66  208905  208902      67
  208911  208908      66  208914  208908      66  208914  208911      67  208920
  208917      66  208923  208917      66  208923  208920      67  208929  208926
      66  208932  208926      66  208932  208929      67  208938  208935      66
  208941  208935      66  208941  208938      67  208947  208944      66  208950
  208944      66  208950  208947      67  208956  208953      66  208959  208953
      66  208959  208956      67  208965  208962      66  208968  208962      66
  208968  208965      67  208974  208971      66  208977  208971      66  208977
  208974      67  208983  208980      66  208986  208980      66  208986  208983
      67  208992  208989      66  208995  208989      66  208995  208992      67
  209001  208998      66  209004  208998      66  209004  209001      67  209010
  209007      66  209013  209007      66  209013  209010      67  209019  209016
      66  209022  209016      66  209022  209019      67  209028  209025      66
  209031  209025      66  209031  209028      67  209037  209034      66  209040
  209034      66  209040  209037      67  209046  209043      66  209049  209043
      66  209049  209046      67  209055  209052      66  209058  209052      66
  209058  209055      67  209064  209061      66  209067  209061      66  209067
  209064      67  209073  209070      66  209076  209070      66  209076  209073
      67  209082  209079      66  209085  209079      66  209085  209082      67
  209091  209088      66  209094  209088      66  209094  209091      67  209100
  209097      66  209103  209097      66  209103  209100      67  209109  209106
      66  209112  209106      66  209112  209109      67  209118  209115      66
  209121  209115      66  209121  209118      67  209127  209124      66  209130
  209124      66  209130  209127      67  209136  209133      66  209139  209133
      66  209139  209136      67  209145  209142      66  209148  209142      66
  209148  209145      67  209154  209151      66  209157  209151      66  209157
  209154      67  209163  209160      66  209166  209160      66  209166  209163
      67  209172  209169      66  209175  209169      66  209175  209172      67
  209181  209178      66  209184  209178      66  209184  209181      67  209190
  209187      66  209193  209187      66  209193  209190      67  209199  209196
      66  209202  209196      66  209202  209199      67  209208  209205      66
  209211  209205      66  209211  209208      67  209217  209214      66  209220
  209214      66  209220  209217      67  209226  209223      66  209229  209223
      66  209229  209226      67  209235  209232      66  209238  209232      66
  209238  209235      67  209244  209241      66  209247  209241      66  209247
  209244      67  209253  209250      66  209256  209250      66  209256  209253
      67  209262  209259      66  209265  209259      66  209265  209262      67
  209271  209268      66  209274  209268      66  209274  209271      67  209280
  209277      66  209283  209277      66  209283  209280      67  209289  209286
      66  209292  209286      66  209292  209289      67  209298  209295      66
  209301  209295      66  209301  209298      67  209307  209304      66  209310
  209304      66  209310  209307      67  209316  209313      66  209319  209313
      66  209319  209316      67  209325  209322      66  209328  209322      66
  209328  209325      67  209334  209331      66  209337  209331      66  209337
  209334      67  209343  209340      66  209346  209340      66  209346  209343
      67  209352  209349      66  209355  209349      66  209355  209352      67
  209361  209358      66  209364  209358      66  209364  209361      67  209370
  209367      66  209373  209367      66  209373  209370      67  209379  209376
      66  209382  209376      66  209382  209379      67  209388  209385      66
  209391  209385      66  209391  209388      67  209397  209394      66  209400
  209394      66  209400  209397      67  209406  209403      66  209409  209403
      66  209409  209406      67  209415  209412      66  209418  209412      66
  209418  209415      67  209424  209421      66  209427  209421      66  209427
  209424      67  209433  209430      66  209436  209430      66  209436  209433
      67  209442  209439      66  209445  209439      66  209445  209442      67
  209451  209448      66  209454  209448      66  209454  209451      67  209460
  209457      66  209463  209457      66  209463  209460      67  209469  209466
      66  209472  209466      66  209472  209469      67  209478  209475      66
  209481  209475      66  209481  209478      67  209487  209484      66  209490
  209484      66  209490  209487      67  209496  209493      66  209499  209493
      66  209499  209496      67  209505  209502      66  209508  209502      66
  209508  209505      67  209514  209511      66  209517  209511      66  209517
  209514      67  209523  209520      66  209526  209520      66  209526  209523
      67  209532  209529      66  209535  209529      66  209535  209532      67
  209541  209538      66  209544  209538      66  209544  209541      67  209550
  209547      66  209553  209547      66  209553  209550      67  209559  209556
      66  209562  209556      66  209562  209559      67  209568  209565      66
  209571  209565      66  209571  209568      67  209577  209574      66  209580
  209574      66  209580  209577      67  209586  209583      66  209589  209583
      66  209589  209586      67  209595  209592      66  209598  209592      66
  209598  209595      67  209604  209601      66  209607  209601      66  209607
  209604      67  209613  209610      66  209616  209610      66  209616  209613
      67  209622  209619      66  209625  209619      66  209625  209622      67
  209631  209628      66  209634  209628      66  209634  209631      67  209640
  209637      66  209643  209637      66  209643  209640      67  209649  209646
      66  209652  209646      66  209652  209649      67  209658  209655      66
  209661  209655      66  209661  209658      67  209667  209664      66  209670
  209664      66  209670  209667      67  209676  209673      66  209679  209673
      66  209679  209676      67  209685  209682      66  209688  209682      66
  209688  209685      67  209694  209691      66  209697  209691      66  209697
  209694      67  209703  209700      66  209706  209700      66  209706  209703
      67  209712  209709      66  209715  209709      66  209715  209712      67
  209721  209718      66  209724  209718      66  209724  209721      67  209730
  209727      66  209733  209727      66  209733  209730      67  209739  209736
      66  209742  209736      66  209742  209739      67  209748  209745      66
  209751  209745      66  209751  209748      67  209757  209754      66  209760
  209754      66  209760  209757      67  209766  209763      66  209769  209763
      66  209769  209766      67  209775  209772      66  209778  209772      66
  209778  209775      67  209784  209781      66  209787  209781      66  209787
  209784      67  209793  209790      66  209796  209790      66  209796  209793
      67  209802  209799      66  209805  209799      66  209805  209802      67
  209811  209808      66  209814  209808      66  209814  209811      67  209820
  209817      66  209823  209817      66  209823  209820      67  209829  209826
      66  209832  209826      66  209832  209829      67  209838  209835      66
  209841  209835      66  209841  209838      67  209847  209844      66  209850
  209844      66  209850  209847      67  209856  209853      66  209859  209853
      66  209859  209856      67  209865  209862      66  209868  209862      66
  209868  209865      67  209874  209871      66  209877  209871      66  209877
  209874      67  209883  209880      66  209886  209880      66  209886  209883
      67  209892  209889      66  209895  209889      66  209895  209892      67
  209901  209898      66  209904  209898      66  209904  209901      67  209910
  209907      66  209913  209907      66  209913  209910      67  209919  209916
      66  209922  209916      66  209922  209919      67  209928  209925      66
  209931  209925      66  209931  209928      67  209937  209934      66  209940
  209934      66  209940  209937      67  209946  209943      66  209949  209943
      66  209949  209946      67  209955  209952      66  209958  209952      66
  209958  209955      67  209964  209961      66  209967  209961      66  209967
  209964      67  209973  209970      66  209976  209970      66  209976  209973
      67  209982  209979      66  209985  209979      66  209985  209982      67
  209991  209988      66  209994  209988      66  209994  209991      67  210000
  209997      66  210003  209997      66  210003  210000      67  210009  210006
      66  210012  210006      66  210012  210009      67  210018  210015      66
  210021  210015      66  210021  210018      67  210027  210024      66  210030
  210024      66  210030  210027      67  210036  210033      66  210039  210033
      66  210039  210036      67  210045  210042      66  210048  210042      66
  210048  210045      67  210054  210051      66  210057  210051      66  210057
  210054      67  210063  210060      66  210066  210060      66  210066  210063
      67  210072  210069      66  210075  210069      66  210075  210072      67
  210081  210078      66  210084  210078      66  210084  210081      67  210090
  210087      66  210093  210087      66  210093  210090      67  210099  210096
      66  210102  210096      66  210102  210099      67  210108  210105      66
  210111  210105      66  210111  210108      67  210117  210114      66  210120
  210114      66  210120  210117      67  210126  210123      66  210129  210123
      66  210129  210126      67  210135  210132      66  210138  210132      66
  210138  210135      67  210144  210141      66  210147  210141      66  210147
  210144      67  210153  210150      66  210156  210150      66  210156  210153
      67  210162  210159      66  210165  210159      66  210165  210162      67
  210171  210168      66  210174  210168      66  210174  210171      67  210180
  210177      66  210183  210177      66  210183  210180      67  210189  210186
      66  210192  210186      66  210192  210189      67  210198  210195      66
  210201  210195      66  210201  210198      67  210207  210204      66  210210
  210204      66  210210  210207      67  210216  210213      66  210219  210213
      66  210219  210216      67  210225  210222      66  210228  210222      66
  210228  210225      67  210234  210231      66  210237  210231      66  210237
  210234      67  210243  210240      66  210246  210240      66  210246  210243
      67  210252  210249      66  210255  210249      66  210255  210252      67
  210261  210258      66  210264  210258      66  210264  210261      67  210270
  210267      66  210273  210267      66  210273  210270      67  210279  210276
      66  210282  210276      66  210282  210279      67  210288  210285      66
  210291  210285      66  210291  210288      67  210297  210294      66  210300
  210294      66  210300  210297      67  210306  210303      66  210309  210303
      66  210309  210306      67  210315  210312      66  210318  210312      66
  210318  210315      67  210324  210321      66  210327  210321      66  210327
  210324      67  210333  210330      66  210336  210330      66  210336  210333
      67  210342  210339      66  210345  210339      66  210345  210342      67
  210351  210348      66  210354  210348      66  210354  210351      67  210360
  210357      66  210363  210357      66  210363  210360      67  210369  210366
      66  210372  210366      66  210372  210369      67  210378  210375      66
  210381  210375      66  210381  210378      67  210387  210384      66  210390
  210384      66  210390  210387      67  210396  210393      66  210399  210393
      66  210399  210396      67  210405  210402      66  210408  210402      66
  210408  210405      67  210414  210411      66  210417  210411      66  210417
  210414      67  210423  210420      66  210426  210420      66  210426  210423
      67  210432  210429      66  210435  210429      66  210435  210432      67
  210441  210438      66  210444  210438      66  210444  210441      67  210450
  210447      66  210453  210447      66  210453  210450      67  210459  210456
      66  210462  210456      66  210462  210459      67  210468  210465      66
  210471  210465      66  210471  210468      67  210477  210474      66  210480
  210474      66  210480  210477      67  210486  210483      66  210489  210483
      66  210489  210486      67  210495  210492      66  210498  210492      66
  210498  210495      67  210504  210501      66  210507  210501      66  210507
  210504      67  210513  210510      66  210516  210510      66  210516  210513
      67  210522  210519      66  210525  210519      66  210525  210522      67
  210531  210528      66  210534  210528      66  210534  210531      67  210540
  210537      66  210543  210537      66  210543  210540      67  210549  210546
      66  210552  210546      66  210552  210549      67  210558  210555      66
  210561  210555      66  210561  210558      67  210567  210564      66  210570
  210564      66  210570  210567      67  210576  210573      66  210579  210573
      66  210579  210576      67  210585  210582      66  210588  210582      66
  210588  210585      67  210594  210591      66  210597  210591      66  210597
  210594      67  210603  210600      66  210606  210600      66  210606  210603
      67  210612  210609      66  210615  210609      66  210615  210612      67
  210621  210618      66  210624  210618      66  210624  210621      67  210630
  210627      66  210633  210627      66  210633  210630      67  210639  210636
      66  210642  210636      66  210642  210639      67  210648  210645      66
  210651  210645      66  210651  210648      67  210657  210654      66  210660
  210654      66  210660  210657      67  210666  210663      66  210669  210663
      66  210669  210666      67  210675  210672      66  210678  210672      66
  210678  210675      67  210684  210681      66  210687  210681      66  210687
  210684      67  210693  210690      66  210696  210690      66  210696  210693
      67  210702  210699      66  210705  210699      66  210705  210702      67
  210711  210708      66  210714  210708      66  210714  210711      67  210720
  210717      66  210723  210717      66  210723  210720      67  210729  210726
      66  210732  210726      66  210732  210729      67  210738  210735      66
  210741  210735      66  210741  210738      67  210747  210744      66  210750
  210744      66  210750  210747      67  210756  210753      66  210759  210753
      66  210759  210756      67  210765  210762      66  210768  210762      66
  210768  210765      67  210774  210771      66  210777  210771      66  210777
  210774      67  210783  210780      66  210786  210780      66  210786  210783
      67  210792  210789      66  210795  210789      66  210795  210792      67
  210801  210798      66  210804  210798      66  210804  210801      67  210810
  210807      66  210813  210807      66  210813  210810      67  210819  210816
      66  210822  210816      66  210822  210819      67  210828  210825      66
  210831  210825      66  210831  210828      67  210837  210834      66  210840
  210834      66  210840  210837      67  210846  210843      66  210849  210843
      66  210849  210846      67  210855  210852      66  210858  210852      66
  210858  210855      67  210864  210861      66  210867  210861      66  210867
  210864      67  210873  210870      66  210876  210870      66  210876  210873
      67  210882  210879      66  210885  210879      66  210885  210882      67
  210891  210888      66  210894  210888      66  210894  210891      67  210900
  210897      66  210903  210897      66  210903  210900      67  210909  210906
      66  210912  210906      66  210912  210909      67  210918  210915      66
  210921  210915      66  210921  210918      67  210927  210924      66  210930
  210924      66  210930  210927      67  210936  210933      66  210939  210933
      66  210939  210936      67  210945  210942      66  210948  210942      66
  210948  210945      67  210954  210951      66  210957  210951      66  210957
  210954      67  210963  210960      66  210966  210960      66  210966  210963
      67  210972  210969      66  210975  210969      66  210975  210972      67
  210981  210978      66  210984  210978      66  210984  210981      67  210990
  210987      66  210993  210987      66  210993  210990      67  210999  210996
      66  211002  210996      66  211002  210999      67  211008  211005      66
  211011  211005      66  211011  211008      67  211017  211014      66  211020
  211014      66  211020  211017      67  211026  211023      66  211029  211023
      66  211029  211026      67  211035  211032      66  211038  211032      66
  211038  211035      67  211044  211041      66  211047  211041      66  211047
  211044      67  211053  211050      66  211056  211050      66  211056  211053
      67  211062  211059      66  211065  211059      66  211065  211062      67
  211071  211068      66  211074  211068      66  211074  211071      67  211080
  211077      66  211083  211077      66  211083  211080      67  211089  211086
      66  211092  211086      66  211092  211089      67  211098  211095      66
  211101  211095      66  211101  211098      67  211107  211104      66  211110
  211104      66  211110  211107      67  211116  211113      66  211119  211113
      66  211119  211116      67  211125  211122      66  211128  211122      66
  211128  211125      67  211134  211131      66  211137  211131      66  211137
  211134      67  211143  211140      66  211146  211140      66  211146  211143
      67  211152  211149      66  211155  211149      66  211155  211152      67
  211161  211158      66  211164  211158      66  211164  211161      67  211170
  211167      66  211173  211167      66  211173  211170      67  211179  211176
      66  211182  211176      66  211182  211179      67  211188  211185      66
  211191  211185      66  211191  211188      67  211197  211194      66  211200
  211194      66  211200  211197      67  211206  211203      66  211209  211203
      66  211209  211206      67  211215  211212      66  211218  211212      66
  211218  211215      67  211224  211221      66  211227  211221      66  211227
  211224      67  211233  211230      66  211236  211230      66  211236  211233
      67  211242  211239      66  211245  211239      66  211245  211242      67
  211251  211248      66  211254  211248      66  211254  211251      67  211260
  211257      66  211263  211257      66  211263  211260      67  211269  211266
      66  211272  211266      66  211272  211269      67  211278  211275      66
  211281  211275      66  211281  211278      67  211287  211284      66  211290
  211284      66  211290  211287      67  211296  211293      66  211299  211293
      66  211299  211296      67  211305  211302      66  211308  211302      66
  211308  211305      67  211314  211311      66  211317  211311      66  211317
  211314      67  211323  211320      66  211326  211320      66  211326  211323
      67  211332  211329      66  211335  211329      66  211335  211332      67
  211341  211338      66  211344  211338      66  211344  211341      67  211350
  211347      66  211353  211347      66  211353  211350      67  211359  211356
      66  211362  211356      66  211362  211359      67  211368  211365      66
  211371  211365      66  211371  211368      67  211377  211374      66  211380
  211374      66  211380  211377      67  211386  211383      66  211389  211383
      66  211389  211386      67  211395  211392      66  211398  211392      66
  211398  211395      67  211404  211401      66  211407  211401      66  211407
  211404      67  211413  211410      66  211416  211410      66  211416  211413
      67  211422  211419      66  211425  211419      66  211425  211422      67
  211431  211428      66  211434  211428      66  211434  211431      67  211440
  211437      66  211443  211437      66  211443  211440      67  211449  211446
      66  211452  211446      66  211452  211449      67  211458  211455      66
  211461  211455      66  211461  211458      67  211467  211464      66  211470
  211464      66  211470  211467      67  211476  211473      66  211479  211473
      66  211479  211476      67  211485  211482      66  211488  211482      66
  211488  211485      67  211494  211491      66  211497  211491      66  211497
  211494      67  211503  211500      66  211506  211500      66  211506  211503
      67  211512  211509      66  211515  211509      66  211515  211512      67
  211521  211518      66  211524  211518      66  211524  211521      67  211530
  211527      66  211533  211527      66  211533  211530      67  211539  211536
      66  211542  211536      66  211542  211539      67  211548  211545      66
  211551  211545      66  211551  211548      67  211557  211554      66  211560
  211554      66  211560  211557      67  211566  211563      66  211569  211563
      66  211569  211566      67  211575  211572      66  211578  211572      66
  211578  211575      67  211584  211581      66  211587  211581      66  211587
  211584      67  211593  211590      66  211596  211590      66  211596  211593
      67  211602  211599      66  211605  211599      66  211605  211602      67
  211611  211608      66  211614  211608      66  211614  211611      67  211620
  211617      66  211623  211617      66  211623  211620      67  211629  211626
      66  211632  211626      66  211632  211629      67  211638  211635      66
  211641  211635      66  211641  211638      67  211647  211644      66  211650
  211644      66  211650  211647      67  211656  211653      66  211659  211653
      66  211659  211656      67  211665  211662      66  211668  211662      66
  211668  211665      67  211674  211671      66  211677  211671      66  211677
  211674      67  211683  211680      66  211686  211680      66  211686  211683
      67  211692  211689      66  211695  211689      66  211695  211692      67
  211701  211698      66  211704  211698      66  211704  211701      67  211710
  211707      66  211713  211707      66  211713  211710      67  211719  211716
      66  211722  211716      66  211722  211719      67  211728  211725      66
  211731  211725      66  211731  211728      67  211737  211734      66  211740
  211734      66  211740  211737      67  211746  211743      66  211749  211743
      66  211749  211746      67  211755  211752      66  211758  211752      66
  211758  211755      67  211764  211761      66  211767  211761      66  211767
  211764      67  211773  211770      66  211776  211770      66  211776  211773
      67  211782  211779      66  211785  211779      66  211785  211782      67
  211791  211788      66  211794  211788      66  211794  211791      67  211800
  211797      66  211803  211797      66  211803  211800      67  211809  211806
      66  211812  211806      66  211812  211809      67  211818  211815      66
  211821  211815      66  211821  211818      67  211827  211824      66  211830
  211824      66  211830  211827      67  211836  211833      66  211839  211833
      66  211839  211836      67  211845  211842      66  211848  211842      66
  211848  211845      67  211854  211851      66  211857  211851      66  211857
  211854      67  211863  211860      66  211866  211860      66  211866  211863
      67  211872  211869      66  211875  211869      66  211875  211872      67
  211881  211878      66  211884  211878      66  211884  211881      67  211890
  211887      66  211893  211887      66  211893  211890      67  211899  211896
      66  211902  211896      66  211902  211899      67  211908  211905      66
  211911  211905      66  211911  211908      67  211917  211914      66  211920
  211914      66  211920  211917      67  211926  211923      66  211929  211923
      66  211929  211926      67  211935  211932      66  211938  211932      66
  211938  211935      67  211944  211941      66  211947  211941      66  211947
  211944      67  211953  211950      66  211956  211950      66  211956  211953
      67  211962  211959      66  211965  211959      66  211965  211962      67
  211971  211968      66  211974  211968      66  211974  211971      67  211980
  211977      66  211983  211977      66  211983  211980      67  211989  211986
      66  211992  211986      66  211992  211989      67  211998  211995      66
  212001  211995      66  212001  211998      67  212007  212004      66  212010
  212004      66  212010  212007      67  212016  212013      66  212019  212013
      66  212019  212016      67  212025  212022      66  212028  212022      66
  212028  212025      67  212034  212031      66  212037  212031      66  212037
  212034      67  212043  212040      66  212046  212040      66  212046  212043
      67  212052  212049      66  212055  212049      66  212055  212052      67
  212061  212058      66  212064  212058      66  212064  212061      67  212070
  212067      66  212073  212067      66  212073  212070      67  212079  212076
      66  212082  212076      66  212082  212079      67  212088  212085      66
  212091  212085      66  212091  212088      67  212097  212094      66  212100
  212094      66  212100  212097      67  212106  212103      66  212109  212103
      66  212109  212106      67  212115  212112      66  212118  212112      66
  212118  212115      67  212124  212121      66  212127  212121      66  212127
  212124      67  212133  212130      66  212136  212130      66  212136  212133
      67  212142  212139      66  212145  212139      66  212145  212142      67
  212151  212148      66  212154  212148      66  212154  212151      67  212160
  212157      66  212163  212157      66  212163  212160      67  212169  212166
      66  212172  212166      66  212172  212169      67  212178  212175      66
  212181  212175      66  212181  212178      67  212187  212184      66  212190
  212184      66  212190  212187      67  212196  212193      66  212199  212193
      66  212199  212196      67  212205  212202      66  212208  212202      66
  212208  212205      67  212214  212211      66  212217  212211      66  212217
  212214      67  212223  212220      66  212226  212220      66  212226  212223
      67  212232  212229      66  212235  212229      66  212235  212232      67
  212241  212238      66  212244  212238      66  212244  212241      67  212250
  212247      66  212253  212247      66  212253  212250      67  212259  212256
      66  212262  212256      66  212262  212259      67  212268  212265      66
  212271  212265      66  212271  212268      67  212277  212274      66  212280
  212274      66  212280  212277      67  212286  212283      66  212289  212283
      66  212289  212286      67  212295  212292      66  212298  212292      66
  212298  212295      67  212304  212301      66  212307  212301      66  212307
  212304      67  212313  212310      66  212316  212310      66  212316  212313
      67  212322  212319      66  212325  212319      66  212325  212322      67
  212331  212328      66  212334  212328      66  212334  212331      67  212340
  212337      66  212343  212337      66  212343  212340      67  212349  212346
      66  212352  212346      66  212352  212349      67  212358  212355      66
  212361  212355      66  212361  212358      67  212367  212364      66  212370
  212364      66  212370  212367      67  212376  212373      66  212379  212373
      66  212379  212376      67  212385  212382      66  212388  212382      66
  212388  212385      67  212394  212391      66  212397  212391      66  212397
  212394      67  212403  212400      66  212406  212400      66  212406  212403
      67  212412  212409      66  212415  212409      66  212415  212412      67
  212421  212418      66  212424  212418      66  212424  212421      67  212430
  212427      66  212433  212427      66  212433  212430      67  212439  212436
      66  212442  212436      66  212442  212439      67  212448  212445      66
  212451  212445      66  212451  212448      67  212457  212454      66  212460
  212454      66  212460  212457      67  212466  212463      66  212469  212463
      66  212469  212466      67  212475  212472      66  212478  212472      66
  212478  212475      67  212484  212481      66  212487  212481      66  212487
  212484      67  212493  212490      66  212496  212490      66  212496  212493
      67  212502  212499      66  212505  212499      66  212505  212502      67
  212511  212508      66  212514  212508      66  212514  212511      67  212520
  212517      66  212523  212517      66  212523  212520      67  212529  212526
      66  212532  212526      66  212532  212529      67  212538  212535      66
  212541  212535      66  212541  212538      67  212547  212544      66  212550
  212544      66  212550  212547      67  212556  212553      66  212559  212553
      66  212559  212556      67  212565  212562      66  212568  212562      66
  212568  212565      67  212574  212571      66  212577  212571      66  212577
  212574      67  212583  212580      66  212586  212580      66  212586  212583
      67  212592  212589      66  212595  212589      66  212595  212592      67
  212601  212598      66  212604  212598      66  212604  212601      67  212610
  212607      66  212613  212607      66  212613  212610      67  212619  212616
      66  212622  212616      66  212622  212619      67  212628  212625      66
  212631  212625      66  212631  212628      67  212637  212634      66  212640
  212634      66  212640  212637      67  212646  212643      66  212649  212643
      66  212649  212646      67  212655  212652      66  212658  212652      66
  212658  212655      67  212664  212661      66  212667  212661      66  212667
  212664      67  212673  212670      66  212676  212670      66  212676  212673
      67  212682  212679      66  212685  212679      66  212685  212682      67
  212691  212688      66  212694  212688      66  212694  212691      67  212700
  212697      66  212703  212697      66  212703  212700      67  212709  212706
      66  212712  212706      66  212712  212709      67  212718  212715      66
  212721  212715      66  212721  212718      67  212727  212724      66  212730
  212724      66  212730  212727      67  212736  212733      66  212739  212733
      66  212739  212736      67  212745  212742      66  212748  212742      66
  212748  212745      67  212754  212751      66  212757  212751      66  212757
  212754      67  212763  212760      66  212766  212760      66  212766  212763
      67  212772  212769      66  212775  212769      66  212775  212772      67
  212781  212778      66  212784  212778      66  212784  212781      67  212790
  212787      66  212793  212787      66  212793  212790      67  212799  212796
      66  212802  212796      66  212802  212799      67  212808  212805      66
  212811  212805      66  212811  212808      67  212817  212814      66  212820
  212814      66  212820  212817      67  212826  212823      66  212829  212823
      66  212829  212826      67  212835  212832      66  212838  212832      66
  212838  212835      67  212844  212841      66  212847  212841      66  212847
  212844      67  212853  212850      66  212856  212850      66  212856  212853
      67  212862  212859      66  212865  212859      66  212865  212862      67
  212871  212868      66  212874  212868      66  212874  212871      67  212880
  212877      66  212883  212877      66  212883  212880      67  212889  212886
      66  212892  212886      66  212892  212889      67  212898  212895      66
  212901  212895      66  212901  212898      67  212907  212904      66  212910
  212904      66  212910  212907      67  212916  212913      66  212919  212913
      66  212919  212916      67  212925  212922      66  212928  212922      66
  212928  212925      67  212934  212931      66  212937  212931      66  212937
  212934      67  212943  212940      66  212946  212940      66  212946  212943
      67  212952  212949      66  212955  212949      66  212955  212952      67
  212961  212958      66  212964  212958      66  212964  212961      67  212970
  212967      66  212973  212967      66  212973  212970      67  212979  212976
      66  212982  212976      66  212982  212979      67  212988  212985      66
  212991  212985      66  212991  212988      67  212997  212994      66  213000
  212994      66  213000  212997      67  213006  213003      66  213009  213003
      66  213009  213006      67  213015  213012      66  213018  213012      66
  213018  213015      67  213024  213021      66  213027  213021      66  213027
  213024      67  213033  213030      66  213036  213030      66  213036  213033
      67  213042  213039      66  213045  213039      66  213045  213042      67
  213051  213048      66  213054  213048      66  213054  213051      67  213060
  213057      66  213063  213057      66  213063  213060      67  213069  213066
      66  213072  213066      66  213072  213069      67  213078  213075      66
  213081  213075      66  213081  213078      67  213087  213084      66  213090
  213084      66  213090  213087      67  213096  213093      66  213099  213093
      66  213099  213096      67  213105  213102      66  213108  213102      66
  213108  213105      67  213114  213111      66  213117  213111      66  213117
  213114      67  213123  213120      66  213126  213120      66  213126  213123
      67  213132  213129      66  213135  213129      66  213135  213132      67
  213141  213138      66  213144  213138      66  213144  213141      67  213150
  213147      66  213153  213147      66  213153  213150      67  213159  213156
      66  213162  213156      66  213162  213159      67  213168  213165      66
  213171  213165      66  213171  213168      67  213177  213174      66  213180
  213174      66  213180  213177      67  213186  213183      66  213189  213183
      66  213189  213186      67  213195  213192      66  213198  213192      66
  213198  213195      67  213204  213201      66  213207  213201      66  213207
  213204      67  213213  213210      66  213216  213210      66  213216  213213
      67  213222  213219      66  213225  213219      66  213225  213222      67
  213231  213228      66  213234  213228      66  213234  213231      67  213240
  213237      66  213243  213237      66  213243  213240      67  213249  213246
      66  213252  213246      66  213252  213249      67  213258  213255      66
  213261  213255      66  213261  213258      67  213267  213264      66  213270
  213264      66  213270  213267      67  213276  213273      66  213279  213273
      66  213279  213276      67  213285  213282      66  213288  213282      66
  213288  213285      67  213294  213291      66  213297  213291      66  213297
  213294      67  213303  213300      66  213306  213300      66  213306  213303
      67  213312  213309      66  213315  213309      66  213315  213312      67
  213321  213318      66  213324  213318      66  213324  213321      67  213330
  213327      66  213333  213327      66  213333  213330      67  213339  213336
      66  213342  213336      66  213342  213339      67  213348  213345      66
  213351  213345      66  213351  213348      67  213357  213354      66  213360
  213354      66  213360  213357      67  213366  213363      66  213369  213363
      66  213369  213366      67  213375  213372      66  213378  213372      66
  213378  213375      67  213384  213381      66  213387  213381      66  213387
  213384      67  213393  213390      66  213396  213390      66  213396  213393
      67  213402  213399      66  213405  213399      66  213405  213402      67
  213411  213408      66  213414  213408      66  213414  213411      67  213420
  213417      66  213423  213417      66  213423  213420      67  213429  213426
      66  213432  213426      66  213432  213429      67  213438  213435      66
  213441  213435      66  213441  213438      67  213447  213444      66  213450
  213444      66  213450  213447      67  213456  213453      66  213459  213453
      66  213459  213456      67  213465  213462      66  213468  213462      66
  213468  213465      67  213474  213471      66  213477  213471      66  213477
  213474      67  213483  213480      66  213486  213480      66  213486  213483
      67  213492  213489      66  213495  213489      66  213495  213492      67
  213501  213498      66  213504  213498      66  213504  213501      67  213510
  213507      66  213513  213507      66  213513  213510      67  213519  213516
      66  213522  213516      66  213522  213519      67  213528  213525      66
  213531  213525      66  213531  213528      67  213537  213534      66  213540
  213534      66  213540  213537      67  213546  213543      66  213549  213543
      66  213549  213546      67  213555  213552      66  213558  213552      66
  213558  213555      67  213564  213561      66  213567  213561      66  213567
  213564      67  213573  213570      66  213576  213570      66  213576  213573
      67  213582  213579      66  213585  213579      66  213585  213582      67
  213591  213588      66  213594  213588      66  213594  213591      67  213600
  213597      66  213603  213597      66  213603  213600      67  213609  213606
      66  213612  213606      66  213612  213609      67  213618  213615      66
  213621  213615      66  213621  213618      67  213627  213624      66  213630
  213624      66  213630  213627      67  213636  213633      66  213639  213633
      66  213639  213636      67  213645  213642      66  213648  213642      66
  213648  213645      67  213654  213651      66  213657  213651      66  213657
  213654      67  213663  213660      66  213666  213660      66  213666  213663
      67  213672  213669      66  213675  213669      66  213675  213672      67
  213681  213678      66  213684  213678      66  213684  213681      67  213690
  213687      66  213693  213687      66  213693  213690      67  213699  213696
      66  213702  213696      66  213702  213699      67  213708  213705      66
  213711  213705      66  213711  213708      67  213717  213714      66  213720
  213714      66  213720  213717      67  213726  213723      66  213729  213723
      66  213729  213726      67  213735  213732      66  213738  213732      66
  213738  213735      67  213744  213741      66  213747  213741      66  213747
  213744      67  213753  213750      66  213756  213750      66  213756  213753
      67  213762  213759      66  213765  213759      66  213765  213762      67
  213771  213768      66  213774  213768      66  213774  213771      67  213780
  213777      66  213783  213777      66  213783  213780      67  213789  213786
      66  213792  213786      66  213792  213789      67  213798  213795      66
  213801  213795      66  213801  213798      67  213807  213804      66  213810
  213804      66  213810  213807      67  213816  213813      66  213819  213813
      66  213819  213816      67  213825  213822      66  213828  213822      66
  213828  213825      67  213834  213831      66  213837  213831      66  213837
  213834      67  213843  213840      66  213846  213840      66  213846  213843
      67  213852  213849      66  213855  213849      66  213855  213852      67
  213861  213858      66  213864  213858      66  213864  213861      67  213870
  213867      66  213873  213867      66  213873  213870      67  213879  213876
      66  213882  213876      66  213882  213879      67  213888  213885      66
  213891  213885      66  213891  213888      67  213897  213894      66  213900
  213894      66  213900  213897      67  213906  213903      66  213909  213903
      66  213909  213906      67  213915  213912      66  213918  213912      66
  213918  213915      67  213924  213921      66  213927  213921      66  213927
  213924      67  213933  213930      66  213936  213930      66  213936  213933
      67  213942  213939      66  213945  213939      66  213945  213942      67
  213951  213948      66  213954  213948      66  213954  213951      67  213960
  213957      66  213963  213957      66  213963  213960      67  213969  213966
      66  213972  213966      66  213972  213969      67  213978  213975      66
  213981  213975      66  213981  213978      67  213987  213984      66  213990
  213984      66  213990  213987      67  213996  213993      66  213999  213993
      66  213999  213996      67  214005  214002      66  214008  214002      66
  214008  214005      67  214014  214011      66  214017  214011      66  214017
  214014      67  214023  214020      66  214026  214020      66  214026  214023
      67  214032  214029      66  214035  214029      66  214035  214032      67
  214041  214038      66  214044  214038      66  214044  214041      67  214050
  214047      66  214053  214047      66  214053  214050      67  214059  214056
      66  214062  214056      66  214062  214059      67  214068  214065      66
  214071  214065      66  214071  214068      67  214077  214074      66  214080
  214074      66  214080  214077      67  214086  214083      66  214089  214083
      66  214089  214086      67  214095  214092      66  214098  214092      66
  214098  214095      67  214104  214101      66  214107  214101      66  214107
  214104      67  214113  214110      66  214116  214110      66  214116  214113
      67  214122  214119      66  214125  214119      66  214125  214122      67
  214131  214128      66  214134  214128      66  214134  214131      67  214140
  214137      66  214143  214137      66  214143  214140      67  214149  214146
      66  214152  214146      66  214152  214149      67  214158  214155      66
  214161  214155      66  214161  214158      67  214167  214164      66  214170
  214164      66  214170  214167      67  214176  214173      66  214179  214173
      66  214179  214176      67  214185  214182      66  214188  214182      66
  214188  214185      67  214194  214191      66  214197  214191      66  214197
  214194      67  214203  214200      66  214206  214200      66  214206  214203
      67  214212  214209      66  214215  214209      66  214215  214212      67
  214221  214218      66  214224  214218      66  214224  214221      67  214230
  214227      66  214233  214227      66  214233  214230      67  214239  214236
      66  214242  214236      66  214242  214239      67  214248  214245      66
  214251  214245      66  214251  214248      67  214257  214254      66  214260
  214254      66  214260  214257      67  214266  214263      66  214269  214263
      66  214269  214266      67  214275  214272      66  214278  214272      66
  214278  214275      67  214284  214281      66  214287  214281      66  214287
  214284      67  214293  214290      66  214296  214290      66  214296  214293
      67  214302  214299      66  214305  214299      66  214305  214302      67
  214311  214308      66  214314  214308      66  214314  214311      67  214320
  214317      66  214323  214317      66  214323  214320      67  214329  214326
      66  214332  214326      66  214332  214329      67  214338  214335      66
  214341  214335      66  214341  214338      67  214347  214344      66  214350
  214344      66  214350  214347      67  214356  214353      66  214359  214353
      66  214359  214356      67  214365  214362      66  214368  214362      66
  214368  214365      67  214374  214371      66  214377  214371      66  214377
  214374      67  214383  214380      66  214386  214380      66  214386  214383
      67  214392  214389      66  214395  214389      66  214395  214392      67
  214401  214398      66  214404  214398      66  214404  214401      67  214410
  214407      66  214413  214407      66  214413  214410      67  214419  214416
      66  214422  214416      66  214422  214419      67  214428  214425      66
  214431  214425      66  214431  214428      67  214437  214434      66  214440
  214434      66  214440  214437      67  214446  214443      66  214449  214443
      66  214449  214446      67  214455  214452      66  214458  214452      66
  214458  214455      67  214464  214461      66  214467  214461      66  214467
  214464      67  214473  214470      66  214476  214470      66  214476  214473
      67  214482  214479      66  214485  214479      66  214485  214482      67
  214491  214488      66  214494  214488      66  214494  214491      67  214500
  214497      66  214503  214497      66  214503  214500      67  214509  214506
      66  214512  214506      66  214512  214509      67  214518  214515      66
  214521  214515      66  214521  214518      67  214527  214524      66  214530
  214524      66  214530  214527      67  214536  214533      66  214539  214533
      66  214539  214536      67  214545  214542      66  214548  214542      66
  214548  214545      67  214554  214551      66  214557  214551      66  214557
  214554      67  214563  214560      66  214566  214560      66  214566  214563
      67  214572  214569      66  214575  214569      66  214575  214572      67
  214581  214578      66  214584  214578      66  214584  214581      67  214590
  214587      66  214593  214587      66  214593  214590      67  214599  214596
      66  214602  214596      66  214602  214599      67  214608  214605      66
  214611  214605      66  214611  214608      67  214617  214614      66  214620
  214614      66  214620  214617      67  214626  214623      66  214629  214623
      66  214629  214626      67  214635  214632      66  214638  214632      66
  214638  214635      67  214644  214641      66  214647  214641      66  214647
  214644      67  214653  214650      66  214656  214650      66  214656  214653
      67  214662  214659      66  214665  214659      66  214665  214662      67
  214671  214668      66  214674  214668      66  214674  214671      67  214680
  214677      66  214683  214677      66  214683  214680      67  214689  214686
      66  214692  214686      66  214692  214689      67  214698  214695      66
  214701  214695      66  214701  214698      67  214707  214704      66  214710
  214704      66  214710  214707      67  214716  214713      66  214719  214713
      66  214719  214716      67  214725  214722      66  214728  214722      66
  214728  214725      67  214734  214731      66  214737  214731      66  214737
  214734      67  214743  214740      66  214746  214740      66  214746  214743
      67  214752  214749      66  214755  214749      66  214755  214752      67
  214761  214758      66  214764  214758      66  214764  214761      67  214770
  214767      66  214773  214767      66  214773  214770      67  214779  214776
      66  214782  214776      66  214782  214779      67  214788  214785      66
  214791  214785      66  214791  214788      67  214797  214794      66  214800
  214794      66  214800  214797      67  214806  214803      66  214809  214803
      66  214809  214806      67  214815  214812      66  214818  214812      66
  214818  214815      67  214824  214821      66  214827  214821      66  214827
  214824      67  214833  214830      66  214836  214830      66  214836  214833
      67  214842  214839      66  214845  214839      66  214845  214842      67
  214851  214848      66  214854  214848      66  214854  214851      67  214860
  214857      66  214863  214857      66  214863  214860      67  214869  214866
      66  214872  214866      66  214872  214869      67  214878  214875      66
  214881  214875      66  214881  214878      67  214887  214884      66  214890
  214884      66  214890  214887      67  214896  214893      66  214899  214893
      66  214899  214896      67  214905  214902      66  214908  214902      66
  214908  214905      67  214914  214911      66  214917  214911      66  214917
  214914      67  214923  214920      66  214926  214920      66  214926  214923
      67  214932  214929      66  214935  214929      66  214935  214932      67
  214941  214938      66  214944  214938      66  214944  214941      67  214950
  214947      66  214953  214947      66  214953  214950      67  214959  214956
      66  214962  214956      66  214962  214959      67  214968  214965      66
  214971  214965      66  214971  214968      67  214977  214974      66  214980
  214974      66  214980  214977      67  214986  214983      66  214989  214983
      66  214989  214986      67  214995  214992      66  214998  214992      66
  214998  214995      67  215004  215001      66  215007  215001      66  215007
  215004      67  215013  215010      66  215016  215010      66  215016  215013
      67  215022  215019      66  215025  215019      66  215025  215022      67
  215031  215028      66  215034  215028      66  215034  215031      67  215040
  215037      66  215043  215037      66  215043  215040      67  215049  215046
      66  215052  215046      66  215052  215049      67  215058  215055      66
  215061  215055      66  215061  215058      67  215067  215064      66  215070
  215064      66  215070  215067      67  215076  215073      66  215079  215073
      66  215079  215076      67  215085  215082      66  215088  215082      66
  215088  215085      67  215094  215091      66  215097  215091      66  215097
  215094      67  215103  215100      66  215106  215100      66  215106  215103
      67  215112  215109      66  215115  215109      66  215115  215112      67
  215121  215118      66  215124  215118      66  215124  215121      67  215130
  215127      66  215133  215127      66  215133  215130      67  215139  215136
      66  215142  215136      66  215142  215139      67  215148  215145      66
  215151  215145      66  215151  215148      67  215157  215154      66  215160
  215154      66  215160  215157      67  215166  215163      66  215169  215163
      66  215169  215166      67  215175  215172      66  215178  215172      66
  215178  215175      67  215184  215181      66  215187  215181      66  215187
  215184      67  215193  215190      66  215196  215190      66  215196  215193
      67  215202  215199      66  215205  215199      66  215205  215202      67
  215211  215208      66  215214  215208      66  215214  215211      67  215220
  215217      66  215223  215217      66  215223  215220      67  215229  215226
      66  215232  215226      66  215232  215229      67  215238  215235      66
  215241  215235      66  215241  215238      67  215247  215244      66  215250
  215244      66  215250  215247      67  215256  215253      66  215259  215253
      66  215259  215256      67  215265  215262      66  215268  215262      66
  215268  215265      67  215274  215271      66  215277  215271      66  215277
  215274      67  215283  215280      66  215286  215280      66  215286  215283
      67  215292  215289      66  215295  215289      66  215295  215292      67
  215301  215298      66  215304  215298      66  215304  215301      67  215310
  215307      66  215313  215307      66  215313  215310      67  215319  215316
      66  215322  215316      66  215322  215319      67  215328  215325      66
  215331  215325      66  215331  215328      67  215337  215334      66  215340
  215334      66  215340  215337      67  215346  215343      66  215349  215343
      66  215349  215346      67  215355  215352      66  215358  215352      66
  215358  215355      67  215364  215361      66  215367  215361      66  215367
  215364      67  215373  215370      66  215376  215370      66  215376  215373
      67  215382  215379      66  215385  215379      66  215385  215382      67
  215391  215388      66  215394  215388      66  215394  215391      67  215400
  215397      66  215403  215397      66  215403  215400      67  215409  215406
      66  215412  215406      66  215412  215409      67  215418  215415      66
  215421  215415      66  215421  215418      67  215427  215424      66  215430
  215424      66  215430  215427      67  215436  215433      66  215439  215433
      66  215439  215436      67  215445  215442      66  215448  215442      66
  215448  215445      67  215454  215451      66  215457  215451      66  215457
  215454      67  215463  215460      66  215466  215460      66  215466  215463
      67  215472  215469      66  215475  215469      66  215475  215472      67
  215481  215478      66  215484  215478      66  215484  215481      67  215490
  215487      66  215493  215487      66  215493  215490      67  215499  215496
      66  215502  215496      66  215502  215499      67  215508  215505      66
  215511  215505      66  215511  215508      67  215517  215514      66  215520
  215514      66  215520  215517      67  215526  215523      66  215529  215523
      66  215529  215526      67  215535  215532      66  215538  215532      66
  215538  215535      67  215544  215541      66  215547  215541      66  215547
  215544      67  215553  215550      66  215556  215550      66  215556  215553
      67  215562  215559      66  215565  215559      66  215565  215562      67
  215571  215568      66  215574  215568      66  215574  215571      67  215580
  215577      66  215583  215577      66  215583  215580      67  215589  215586
      66  215592  215586      66  215592  215589      67  215598  215595      66
  215601  215595      66  215601  215598      67  215607  215604      66  215610
  215604      66  215610  215607      67  215616  215613      66  215619  215613
      66  215619  215616      67  215625  215622      66  215628  215622      66
  215628  215625      67  215634  215631      66  215637  215631      66  215637
  215634      67  215643  215640      66  215646  215640      66  215646  215643
      67  215652  215649      66  215655  215649      66  215655  215652      67
  215661  215658      66  215664  215658      66  215664  215661      67  215670
  215667      66  215673  215667      66  215673  215670      67  215679  215676
      66  215682  215676      66  215682  215679      67  215688  215685      66
  215691  215685      66  215691  215688      67  215697  215694      66  215700
  215694      66  215700  215697      67  215706  215703      66  215709  215703
      66  215709  215706      67  215715  215712      66  215718  215712      66
  215718  215715      67  215724  215721      66  215727  215721      66  215727
  215724      67  215733  215730      66  215736  215730      66  215736  215733
      67  215742  215739      66  215745  215739      66  215745  215742      67
  215751  215748      66  215754  215748      66  215754  215751      67  215760
  215757      66  215763  215757      66  215763  215760      67  215769  215766
      66  215772  215766      66  215772  215769      67  215778  215775      66
  215781  215775      66  215781  215778      67  215787  215784      66  215790
  215784      66  215790  215787      67  215796  215793      66  215799  215793
      66  215799  215796      67  215805  215802      66  215808  215802      66
  215808  215805      67  215814  215811      66  215817  215811      66  215817
  215814      67  215823  215820      66  215826  215820      66  215826  215823
      67  215832  215829      66  215835  215829      66  215835  215832      67
  215841  215838      66  215844  215838      66  215844  215841      67  215850
  215847      66  215853  215847      66  215853  215850      67  215859  215856
      66  215862  215856      66  215862  215859      67  215868  215865      66
  215871  215865      66  215871  215868      67  215877  215874      66  215880
  215874      66  215880  215877      67  215886  215883      66  215889  215883
      66  215889  215886      67  215895  215892      66  215898  215892      66
  215898  215895      67  215904  215901      66  215907  215901      66  215907
  215904      67  215913  215910      66  215916  215910      66  215916  215913
      67  215922  215919      66  215925  215919      66  215925  215922      67
  215931  215928      66  215934  215928      66  215934  215931      67  215940
  215937      66  215943  215937      66  215943  215940      67  215949  215946
      66  215952  215946      66  215952  215949      67  215958  215955      66
  215961  215955      66  215961  215958      67  215967  215964      66  215970
  215964      66  215970  215967      67  215976  215973      66  215979  215973
      66  215979  215976      67  215985  215982      66  215988  215982      66
  215988  215985      67  215994  215991      66  215997  215991      66  215997
  215994      67  216003  216000      66  216006  216000      66  216006  216003
      67  216012  216009      66  216015  216009      66  216015  216012      67
  216021  216018      66  216024  216018      66  216024  216021      67  216030
  216027      66  216033  216027      66  216033  216030      67  216039  216036
      66  216042  216036      66  216042  216039      67  216048  216045      66
  216051  216045      66  216051  216048      67  216057  216054      66  216060
  216054      66  216060  216057      67  216066  216063      66  216069  216063
      66  216069  216066      67  216075  216072      66  216078  216072      66
  216078  216075      67  216084  216081      66  216087  216081      66  216087
  216084      67  216093  216090      66  216096  216090      66  216096  216093
      67  216102  216099      66  216105  216099      66  216105  216102      67
  216111  216108      66  216114  216108      66  216114  216111      67  216120
  216117      66  216123  216117      66  216123  216120      67  216129  216126
      66  216132  216126      66  216132  216129      67  216138  216135      66
  216141  216135      66  216141  216138      67  216147  216144      66  216150
  216144      66  216150  216147      67  216156  216153      66  216159  216153
      66  216159  216156      67  216165  216162      66  216168  216162      66
  216168  216165      67  216174  216171      66  216177  216171      66  216177
  216174      67  216183  216180      66  216186  216180      66  216186  216183
      67  216192  216189      66  216195  216189      66  216195  216192      67
  216201  216198      66  216204  216198      66  216204  216201      67  216210
  216207      66  216213  216207      66  216213  216210      67  216219  216216
      66  216222  216216      66  216222  216219      67  216228  216225      66
  216231  216225      66  216231  216228      67  216237  216234      66  216240
  216234      66  216240  216237      67  216246  216243      66  216249  216243
      66  216249  216246      67  216255  216252      66  216258  216252      66
  216258  216255      67  216264  216261      66  216267  216261      66  216267
  216264      67  216273  216270      66  216276  216270      66  216276  216273
      67  216282  216279      66  216285  216279      66  216285  216282      67
  216291  216288      66  216294  216288      66  216294  216291      67  216300
  216297      66  216303  216297      66  216303  216300      67  216309  216306
      66  216312  216306      66  216312  216309      67  216318  216315      66
  216321  216315      66  216321  216318      67  216327  216324      66  216330
  216324      66  216330  216327      67  216336  216333      66  216339  216333
      66  216339  216336      67  216345  216342      66  216348  216342      66
  216348  216345      67  216354  216351      66  216357  216351      66  216357
  216354      67  216363  216360      66  216366  216360      66  216366  216363
      67  216372  216369      66  216375  216369      66  216375  216372      67
  216381  216378      66  216384  216378      66  216384  216381      67  216390
  216387      66  216393  216387      66  216393  216390      67  216399  216396
      66  216402  216396      66  216402  216399      67  216408  216405      66
  216411  216405      66  216411  216408      67  216417  216414      66  216420
  216414      66  216420  216417      67  216426  216423      66  216429  216423
      66  216429  216426      67  216435  216432      66  216438  216432      66
  216438  216435      67  216444  216441      66  216447  216441      66  216447
  216444      67  216453  216450      66  216456  216450      66  216456  216453
      67  216462  216459      66  216465  216459      66  216465  216462      67
  216471  216468      66  216474  216468      66  216474  216471      67  216480
  216477      66  216483  216477      66  216483  216480      67  216489  216486
      66  216492  216486      66  216492  216489      67  216498  216495      66
  216501  216495      66  216501  216498      67  216507  216504      66  216510
  216504      66  216510  216507      67  216516  216513      66  216519  216513
      66  216519  216516      67  216525  216522      66  216528  216522      66
  216528  216525      67  216534  216531      66  216537  216531      66  216537
  216534      67  216543  216540      66  216546  216540      66  216546  216543
      67  216552  216549      66  216555  216549      66  216555  216552      67
  216561  216558      66  216564  216558      66  216564  216561      67  216570
  216567      66  216573  216567      66  216573  216570      67  216579  216576
      66  216582  216576      66  216582  216579      67  216588  216585      66
  216591  216585      66  216591  216588      67  216597  216594      66  216600
  216594      66  216600  216597      67  216606  216603      66  216609  216603
      66  216609  216606      67  216615  216612      66  216618  216612      66
  216618  216615      67  216624  216621      66  216627  216621      66  216627
  216624      67  216633  216630      66  216636  216630      66  216636  216633
      67  216642  216639      66  216645  216639      66  216645  216642      67
  216651  216648      66  216654  216648      66  216654  216651      67  216660
  216657      66  216663  216657      66  216663  216660      67  216669  216666
      66  216672  216666      66  216672  216669      67  216678  216675      66
  216681  216675      66  216681  216678      67  216687  216684      66  216690
  216684      66  216690  216687      67  216696  216693      66  216699  216693
      66  216699  216696      67  216705  216702      66  216708  216702      66
  216708  216705      67  216714  216711      66  216717  216711      66  216717
  216714      67  216723  216720      66  216726  216720      66  216726  216723
      67  216732  216729      66  216735  216729      66  216735  216732      67
  216741  216738      66  216744  216738      66  216744  216741      67  216750
  216747      66  216753  216747      66  216753  216750      67  216759  216756
      66  216762  216756      66  216762  216759      67  216768  216765      66
  216771  216765      66  216771  216768      67  216777  216774      66  216780
  216774      66  216780  216777      67  216786  216783      66  216789  216783
      66  216789  216786      67  216795  216792      66  216798  216792      66
  216798  216795      67  216804  216801      66  216807  216801      66  216807
  216804      67  216813  216810      66  216816  216810      66  216816  216813
      67  216822  216819      66  216825  216819      66  216825  216822      67
  216831  216828      66  216834  216828      66  216834  216831      67  216840
  216837      66  216843  216837      66  216843  216840      67  216849  216846
      66  216852  216846      66  216852  216849      67  216858  216855      66
  216861  216855      66  216861  216858      67  216867  216864      66  216870
  216864      66  216870  216867      67  216876  216873      66  216879  216873
      66  216879  216876      67  216885  216882      66  216888  216882      66
  216888  216885      67  216894  216891      66  216897  216891      66  216897
  216894      67  216903  216900      66  216906  216900      66  216906  216903
      67  216912  216909      66  216915  216909      66  216915  216912      67
  216921  216918      66  216924  216918      66  216924  216921      67  216930
  216927      66  216933  216927      66  216933  216930      67  216939  216936
      66  216942  216936      66  216942  216939      67  216948  216945      66
  216951  216945      66  216951  216948      67  216957  216954      66  216960
  216954      66  216960  216957      67  216966  216963      66  216969  216963
      66  216969  216966      67  216975  216972      66  216978  216972      66
  216978  216975      67  216984  216981      66  216987  216981      66  216987
  216984      67  216993  216990      66  216996  216990      66  216996  216993
      67  217002  216999      66  217005  216999      66  217005  217002      67
  217011  217008      66  217014  217008      66  217014  217011      67  217020
  217017      66  217023  217017      66  217023  217020      67  217029  217026
      66  217032  217026      66  217032  217029      67  217038  217035      66
  217041  217035      66  217041  217038      67  217047  217044      66  217050
  217044      66  217050  217047      67  217056  217053      66  217059  217053
      66  217059  217056      67  217065  217062      66  217068  217062      66
  217068  217065      67  217074  217071      66  217077  217071      66  217077
  217074      67  217083  217080      66  217086  217080      66  217086  217083
      67  217092  217089      66  217095  217089      66  217095  217092      67
  217101  217098      66  217104  217098      66  217104  217101      67  217110
  217107      66  217113  217107      66  217113  217110      67  217119  217116
      66  217122  217116      66  217122  217119      67  217128  217125      66
  217131  217125      66  217131  217128      67  217137  217134      66  217140
  217134      66  217140  217137      67  217146  217143      66  217149  217143
      66  217149  217146      67  217155  217152      66  217158  217152      66
  217158  217155      67  217164  217161      66  217167  217161      66  217167
  217164      67  217173  217170      66  217176  217170      66  217176  217173
      67  217182  217179      66  217185  217179      66  217185  217182      67
  217191  217188      66  217194  217188      66  217194  217191      67  217200
  217197      66  217203  217197      66  217203  217200      67  217209  217206
      66  217212  217206      66  217212  217209      67  217218  217215      66
  217221  217215      66  217221  217218      67  217227  217224      66  217230
  217224      66  217230  217227      67  217236  217233      66  217239  217233
      66  217239  217236      67  217245  217242      66  217248  217242      66
  217248  217245      67  217254  217251      66  217257  217251      66  217257
  217254      67  217263  217260      66  217266  217260      66  217266  217263
      67  217272  217269      66  217275  217269      66  217275  217272      67
  217281  217278      66  217284  217278      66  217284  217281      67  217290
  217287      66  217293  217287      66  217293  217290      67  217299  217296
      66  217302  217296      66  217302  217299      67  217308  217305      66
  217311  217305      66  217311  217308      67  217317  217314      66  217320
  217314      66  217320  217317      67  217326  217323      66  217329  217323
      66  217329  217326      67  217335  217332      66  217338  217332      66
  217338  217335      67  217344  217341      66  217347  217341      66  217347
  217344      67  217353  217350      66  217356  217350      66  217356  217353
      67  217362  217359      66  217365  217359      66  217365  217362      67
  217371  217368      66  217374  217368      66  217374  217371      67  217380
  217377      66  217383  217377      66  217383  217380      67  217389  217386
      66  217392  217386      66  217392  217389      67  217398  217395      66
  217401  217395      66  217401  217398      67  217407  217404      66  217410
  217404      66  217410  217407      67  217416  217413      66  217419  217413
      66  217419  217416      67  217425  217422      66  217428  217422      66
  217428  217425      67  217434  217431      66  217437  217431      66  217437
  217434      67  217443  217440      66  217446  217440      66  217446  217443
      67  217452  217449      66  217455  217449      66  217455  217452      67
  217461  217458      66  217464  217458      66  217464  217461      67  217470
  217467      66  217473  217467      66  217473  217470      67  217479  217476
      66  217482  217476      66  217482  217479      67  217488  217485      66
  217491  217485      66  217491  217488      67  217497  217494      66  217500
  217494      66  217500  217497      67  217506  217503      66  217509  217503
      66  217509  217506      67  217515  217512      66  217518  217512      66
  217518  217515      67  217524  217521      66  217527  217521      66  217527
  217524      67  217533  217530      66  217536  217530      66  217536  217533
      67  217542  217539      66  217545  217539      66  217545  217542      67
  217551  217548      66  217554  217548      66  217554  217551      67  217560
  217557      66  217563  217557      66  217563  217560      67  217569  217566
      66  217572  217566      66  217572  217569      67  217578  217575      66
  217581  217575      66  217581  217578      67  217587  217584      66  217590
  217584      66  217590  217587      67  217596  217593      66  217599  217593
      66  217599  217596      67  217605  217602      66  217608  217602      66
  217608  217605      67  217614  217611      66  217617  217611      66  217617
  217614      67  217623  217620      66  217626  217620      66  217626  217623
      67  217632  217629      66  217635  217629      66  217635  217632      67
  217641  217638      66  217644  217638      66  217644  217641      67  217650
  217647      66  217653  217647      66  217653  217650      67  217659  217656
      66  217662  217656      66  217662  217659      67  217668  217665      66
  217671  217665      66  217671  217668      67  217677  217674      66  217680
  217674      66  217680  217677      67  217686  217683      66  217689  217683
      66  217689  217686      67  217695  217692      66  217698  217692      66
  217698  217695      67  217704  217701      66  217707  217701      66  217707
  217704      67  217713  217710      66  217716  217710      66  217716  217713
      67  217722  217719      66  217725  217719      66  217725  217722      67
  217731  217728      66  217734  217728      66  217734  217731      67  217740
  217737      66  217743  217737      66  217743  217740      67  217749  217746
      66  217752  217746      66  217752  217749      67  217758  217755      66
  217761  217755      66  217761  217758      67  217767  217764      66  217770
  217764      66  217770  217767      67  217776  217773      66  217779  217773
      66  217779  217776      67  217785  217782      66  217788  217782      66
  217788  217785      67  217794  217791      66  217797  217791      66  217797
  217794      67  217803  217800      66  217806  217800      66  217806  217803
      67  217812  217809      66  217815  217809      66  217815  217812      67
  217821  217818      66  217824  217818      66  217824  217821      67  217830
  217827      66  217833  217827      66  217833  217830      67  217839  217836
      66  217842  217836      66  217842  217839      67  217848  217845      66
  217851  217845      66  217851  217848      67  217857  217854      66  217860
  217854      66  217860  217857      67  217866  217863      66  217869  217863
      66  217869  217866      67  217875  217872      66  217878  217872      66
  217878  217875      67  217884  217881      66  217887  217881      66  217887
  217884      67  217893  217890      66  217896  217890      66  217896  217893
      67  217902  217899      66  217905  217899      66  217905  217902      67
  217911  217908      66  217914  217908      66  217914  217911      67  217920
  217917      66  217923  217917      66  217923  217920      67  217929  217926
      66  217932  217926      66  217932  217929      67  217938  217935      66
  217941  217935      66  217941  217938      67  217947  217944      66  217950
  217944      66  217950  217947      67  217956  217953      66  217959  217953
      66  217959  217956      67  217965  217962      66  217968  217962      66
  217968  217965      67  217974  217971      66  217977  217971      66  217977
  217974      67  217983  217980      66  217986  217980      66  217986  217983
      67  217992  217989      66  217995  217989      66  217995  217992      67
  218001  217998      66  218004  217998      66  218004  218001      67  218010
  218007      66  218013  218007      66  218013  218010      67  218019  218016
      66  218022  218016      66  218022  218019      67  218028  218025      66
  218031  218025      66  218031  218028      67  218037  218034      66  218040
  218034      66  218040  218037      67  218046  218043      66  218049  218043
      66  218049  218046      67  218055  218052      66  218058  218052      66
  218058  218055      67  218064  218061      66  218067  218061      66  218067
  218064      67  218073  218070      66  218076  218070      66  218076  218073
      67  218082  218079      66  218085  218079      66  218085  218082      67
  218091  218088      66  218094  218088      66  218094  218091      67  218100
  218097      66  218103  218097      66  218103  218100      67  218109  218106
      66  218112  218106      66  218112  218109      67  218118  218115      66
  218121  218115      66  218121  218118      67  218127  218124      66  218130
  218124      66  218130  218127      67  218136  218133      66  218139  218133
      66  218139  218136      67  218145  218142      66  218148  218142      66
  218148  218145      67  218154  218151      66  218157  218151      66  218157
  218154      67  218163  218160      66  218166  218160      66  218166  218163
      67  218172  218169      66  218175  218169      66  218175  218172      67
  218181  218178      66  218184  218178      66  218184  218181      67  218190
  218187      66  218193  218187      66  218193  218190      67  218199  218196
      66  218202  218196      66  218202  218199      67  218208  218205      66
  218211  218205      66  218211  218208      67  218217  218214      66  218220
  218214      66  218220  218217      67  218226  218223      66  218229  218223
      66  218229  218226      67  218235  218232      66  218238  218232      66
  218238  218235      67  218244  218241      66  218247  218241      66  218247
  218244      67  218253  218250      66  218256  218250      66  218256  218253
      67  218262  218259      66  218265  218259      66  218265  218262      67
  218271  218268      66  218274  218268      66  218274  218271      67  218280
  218277      66  218283  218277      66  218283  218280      67  218289  218286
      66  218292  218286      66  218292  218289      67  218298  218295      66
  218301  218295      66  218301  218298      67  218307  218304      66  218310
  218304      66  218310  218307      67  218316  218313      66  218319  218313
      66  218319  218316      67  218325  218322      66  218328  218322      66
  218328  218325      67  218334  218331      66  218337  218331      66  218337
  218334      67  218343  218340      66  218346  218340      66  218346  218343
      67  218352  218349      66  218355  218349      66  218355  218352      67
  218361  218358      66  218364  218358      66  218364  218361      67  218370
  218367      66  218373  218367      66  218373  218370      67  218379  218376
      66  218382  218376      66  218382  218379      67  218388  218385      66
  218391  218385      66  218391  218388      67  218397  218394      66  218400
  218394      66  218400  218397      67  218406  218403      66  218409  218403
      66  218409  218406      67  218415  218412      66  218418  218412      66
  218418  218415      67  218424  218421      66  218427  218421      66  218427
  218424      67  218433  218430      66  218436  218430      66  218436  218433
      67  218442  218439      66  218445  218439      66  218445  218442      67
  218451  218448      66  218454  218448      66  218454  218451      67  218460
  218457      66  218463  218457      66  218463  218460      67  218469  218466
      66  218472  218466      66  218472  218469      67  218478  218475      66
  218481  218475      66  218481  218478      67  218487  218484      66  218490
  218484      66  218490  218487      67  218496  218493      66  218499  218493
      66  218499  218496      67  218505  218502      66  218508  218502      66
  218508  218505      67  218514  218511      66  218517  218511      66  218517
  218514      67  218523  218520      66  218526  218520      66  218526  218523
      67  218532  218529      66  218535  218529      66  218535  218532      67
  218541  218538      66  218544  218538      66  218544  218541      67  218550
  218547      66  218553  218547      66  218553  218550      67  218559  218556
      66  218562  218556      66  218562  218559      67  218568  218565      66
  218571  218565      66  218571  218568      67  218577  218574      66  218580
  218574      66  218580  218577      67  218586  218583      66  218589  218583
      66  218589  218586      67  218595  218592      66  218598  218592      66
  218598  218595      67  218604  218601      66  218607  218601      66  218607
  218604      67  218613  218610      66  218616  218610      66  218616  218613
      67  218622  218619      66  218625  218619      66  218625  218622      67
  218631  218628      66  218634  218628      66  218634  218631      67  218640
  218637      66  218643  218637      66  218643  218640      67  218649  218646
      66  218652  218646      66  218652  218649      67  218658  218655      66
  218661  218655      66  218661  218658      67  218667  218664      66  218670
  218664      66  218670  218667      67  218676  218673      66  218679  218673
      66  218679  218676      67  218685  218682      66  218688  218682      66
  218688  218685      67  218694  218691      66  218697  218691      66  218697
  218694      67  218703  218700      66  218706  218700      66  218706  218703
      67  218712  218709      66  218715  218709      66  218715  218712      67
  218721  218718      66  218724  218718      66  218724  218721      67  218730
  218727      66  218733  218727      66  218733  218730      67  218739  218736
      66  218742  218736      66  218742  218739      67  218748  218745      66
  218751  218745      66  218751  218748      67  218757  218754      66  218760
  218754      66  218760  218757      67  218766  218763      66  218769  218763
      66  218769  218766      67  218775  218772      66  218778  218772      66
  218778  218775      67  218784  218781      66  218787  218781      66  218787
  218784      67  218793  218790      66  218796  218790      66  218796  218793
      67  218802  218799      66  218805  218799      66  218805  218802      67
  218811  218808      66  218814  218808      66  218814  218811      67  218820
  218817      66  218823  218817      66  218823  218820      67  218829  218826
      66  218832  218826      66  218832  218829      67  218838  218835      66
  218841  218835      66  218841  218838      67  218847  218844      66  218850
  218844      66  218850  218847      67  218856  218853      66  218859  218853
      66  218859  218856      67  218865  218862      66  218868  218862      66
  218868  218865      67  218874  218871      66  218877  218871      66  218877
  218874      67  218883  218880      66  218886  218880      66  218886  218883
      67  218892  218889      66  218895  218889      66  218895  218892      67
  218901  218898      66  218904  218898      66  218904  218901      67  218910
  218907      66  218913  218907      66  218913  218910      67  218919  218916
      66  218922  218916      66  218922  218919      67  218928  218925      66
  218931  218925      66  218931  218928      67  218937  218934      66  218940
  218934      66  218940  218937      67  218946  218943      66  218949  218943
      66  218949  218946      67  218955  218952      66  218958  218952      66
  218958  218955      67  218964  218961      66  218967  218961      66  218967
  218964      67  218973  218970      66  218976  218970      66  218976  218973
      67  218982  218979      66  218985  218979      66  218985  218982      67
  218991  218988      66  218994  218988      66  218994  218991      67  219000
  218997      66  219003  218997      66  219003  219000      67  219009  219006
      66  219012  219006      66  219012  219009      67  219018  219015      66
  219021  219015      66  219021  219018      67  219027  219024      66  219030
  219024      66  219030  219027      67  219036  219033      66  219039  219033
      66  219039  219036      67  219045  219042      66  219048  219042      66
  219048  219045      67  219054  219051      66  219057  219051      66  219057
  219054      67  219063  219060      66  219066  219060      66  219066  219063
      67  219072  219069      66  219075  219069      66  219075  219072      67
  219081  219078      66  219084  219078      66  219084  219081      67  219090
  219087      66  219093  219087      66  219093  219090      67  219099  219096
      66  219102  219096      66  219102  219099      67  219108  219105      66
  219111  219105      66  219111  219108      67  219117  219114      66  219120
  219114      66  219120  219117      67  219126  219123      66  219129  219123
      66  219129  219126      67  219135  219132      66  219138  219132      66
  219138  219135      67  219144  219141      66  219147  219141      66  219147
  219144      67  219153  219150      66  219156  219150      66  219156  219153
      67  219162  219159      66  219165  219159      66  219165  219162      67
  219171  219168      66  219174  219168      66  219174  219171      67  219180
  219177      66  219183  219177      66  219183  219180      67  219189  219186
      66  219192  219186      66  219192  219189      67  219198  219195      66
  219201  219195      66  219201  219198      67  219207  219204      66  219210
  219204      66  219210  219207      67  219216  219213      66  219219  219213
      66  219219  219216      67  219225  219222      66  219228  219222      66
  219228  219225      67  219234  219231      66  219237  219231      66  219237
  219234      67  219243  219240      66  219246  219240      66  219246  219243
      67  219252  219249      66  219255  219249      66  219255  219252      67
  219261  219258      66  219264  219258      66  219264  219261      67  219270
  219267      66  219273  219267      66  219273  219270      67  219279  219276
      66  219282  219276      66  219282  219279      67  219288  219285      66
  219291  219285      66  219291  219288      67  219297  219294      66  219300
  219294      66  219300  219297      67  219306  219303      66  219309  219303
      66  219309  219306      67  219315  219312      66  219318  219312      66
  219318  219315      67  219324  219321      66  219327  219321      66  219327
  219324      67  219333  219330      66  219336  219330      66  219336  219333
      67  219342  219339      66  219345  219339      66  219345  219342      67
  219351  219348      66  219354  219348      66  219354  219351      67  219360
  219357      66  219363  219357      66  219363  219360      67  219369  219366
      66  219372  219366      66  219372  219369      67  219378  219375      66
  219381  219375      66  219381  219378      67  219387  219384      66  219390
  219384      66  219390  219387      67  219396  219393      66  219399  219393
      66  219399  219396      67  219405  219402      66  219408  219402      66
  219408  219405      67  219414  219411      66  219417  219411      66  219417
  219414      67  219423  219420      66  219426  219420      66  219426  219423
      67  219432  219429      66  219435  219429      66  219435  219432      67
  219441  219438      66  219444  219438      66  219444  219441      67  219450
  219447      66  219453  219447      66  219453  219450      67  219459  219456
      66  219462  219456      66  219462  219459      67  219468  219465      66
  219471  219465      66  219471  219468      67  219477  219474      66  219480
  219474      66  219480  219477      67  219486  219483      66  219489  219483
      66  219489  219486      67  219495  219492      66  219498  219492      66
  219498  219495      67  219504  219501      66  219507  219501      66  219507
  219504      67  219513  219510      66  219516  219510      66  219516  219513
      67  219522  219519      66  219525  219519      66  219525  219522      67
  219531  219528      66  219534  219528      66  219534  219531      67  219540
  219537      66  219543  219537      66  219543  219540      67  219549  219546
      66  219552  219546      66  219552  219549      67  219558  219555      66
  219561  219555      66  219561  219558      67  219567  219564      66  219570
  219564      66  219570  219567      67  219576  219573      66  219579  219573
      66  219579  219576      67  219585  219582      66  219588  219582      66
  219588  219585      67  219594  219591      66  219597  219591      66  219597
  219594      67  219603  219600      66  219606  219600      66  219606  219603
      67  219612  219609      66  219615  219609      66  219615  219612      67
  219621  219618      66  219624  219618      66  219624  219621      67  219630
  219627      66  219633  219627      66  219633  219630      67  219639  219636
      66  219642  219636      66  219642  219639      67  219648  219645      66
  219651  219645      66  219651  219648      67  219657  219654      66  219660
  219654      66  219660  219657      67  219666  219663      66  219669  219663
      66  219669  219666      67  219675  219672      66  219678  219672      66
  219678  219675      67  219684  219681      66  219687  219681      66  219687
  219684      67  219693  219690      66  219696  219690      66  219696  219693
      67  219702  219699      66  219705  219699      66  219705  219702      67
  219711  219708      66  219714  219708      66  219714  219711      67  219720
  219717      66  219723  219717      66  219723  219720      67  219729  219726
      66  219732  219726      66  219732  219729      67  219738  219735      66
  219741  219735      66  219741  219738      67  219747  219744      66  219750
  219744      66  219750  219747      67  219756  219753      66  219759  219753
      66  219759  219756      67  219765  219762      66  219768  219762      66
  219768  219765      67  219774  219771      66  219777  219771      66  219777
  219774      67  219783  219780      66  219786  219780      66  219786  219783
      67  219792  219789      66  219795  219789      66  219795  219792      67
  219801  219798      66  219804  219798      66  219804  219801      67  219810
  219807      66  219813  219807      66  219813  219810      67  219819  219816
      66  219822  219816      66  219822  219819      67  219828  219825      66
  219831  219825      66  219831  219828      67  219837  219834      66  219840
  219834      66  219840  219837      67  219846  219843      66  219849  219843
      66  219849  219846      67  219855  219852      66  219858  219852      66
  219858  219855      67  219864  219861      66  219867  219861      66  219867
  219864      67  219873  219870      66  219876  219870      66  219876  219873
      67  219882  219879      66  219885  219879      66  219885  219882      67
  219891  219888      66  219894  219888      66  219894  219891      67  219900
  219897      66  219903  219897      66  219903  219900      67  219909  219906
      66  219912  219906      66  219912  219909      67  219918  219915      66
  219921  219915      66  219921  219918      67  219927  219924      66  219930
  219924      66  219930  219927      67  219936  219933      66  219939  219933
      66  219939  219936      67  219945  219942      66  219948  219942      66
  219948  219945      67  219954  219951      66  219957  219951      66  219957
  219954      67  219963  219960      66  219966  219960      66  219966  219963
      67  219972  219969      66  219975  219969      66  219975  219972      67
  219981  219978      66  219984  219978      66  219984  219981      67  219990
  219987      66  219993  219987      66  219993  219990      67  219999  219996
      66  220002  219996      66  220002  219999      67  220008  220005      66
  220011  220005      66  220011  220008      67  220017  220014      66  220020
  220014      66  220020  220017      67  220026  220023      66  220029  220023
      66  220029  220026      67  220035  220032      66  220038  220032      66
  220038  220035      67  220044  220041      66  220047  220041      66  220047
  220044      67  220053  220050      66  220056  220050      66  220056  220053
      67  220062  220059      66  220065  220059      66  220065  220062      67
  220071  220068      66  220074  220068      66  220074  220071      67  220080
  220077      66  220083  220077      66  220083  220080      67  220089  220086
      66  220092  220086      66  220092  220089      67  220098  220095      66
  220101  220095      66  220101  220098      67  220107  220104      66  220110
  220104      66  220110  220107      67  220116  220113      66  220119  220113
      66  220119  220116      67  220125  220122      66  220128  220122      66
  220128  220125      67  220134  220131      66  220137  220131      66  220137
  220134      67  220143  220140      66  220146  220140      66  220146  220143
      67  220152  220149      66  220155  220149      66  220155  220152      67
  220161  220158      66  220164  220158      66  220164  220161      67  220170
  220167      66  220173  220167      66  220173  220170      67  220179  220176
      66  220182  220176      66  220182  220179      67  220188  220185      66
  220191  220185      66  220191  220188      67  220197  220194      66  220200
  220194      66  220200  220197      67  220206  220203      66  220209  220203
      66  220209  220206      67  220215  220212      66  220218  220212      66
  220218  220215      67  220224  220221      66  220227  220221      66  220227
  220224      67  220233  220230      66  220236  220230      66  220236  220233
      67  220242  220239      66  220245  220239      66  220245  220242      67
  220251  220248      66  220254  220248      66  220254  220251      67  220260
  220257      66  220263  220257      66  220263  220260      67  220269  220266
      66  220272  220266      66  220272  220269      67  220278  220275      66
  220281  220275      66  220281  220278      67  220287  220284      66  220290
  220284      66  220290  220287      67  220296  220293      66  220299  220293
      66  220299  220296      67  220305  220302      66  220308  220302      66
  220308  220305      67  220314  220311      66  220317  220311      66  220317
  220314      67  220323  220320      66  220326  220320      66  220326  220323
      67  220332  220329      66  220335  220329      66  220335  220332      67
  220341  220338      66  220344  220338      66  220344  220341      67  220350
  220347      66  220353  220347      66  220353  220350      67  220359  220356
      66  220362  220356      66  220362  220359      67  220368  220365      66
  220371  220365      66  220371  220368      67  220377  220374      66  220380
  220374      66  220380  220377      67  220386  220383      66  220389  220383
      66  220389  220386      67  220395  220392      66  220398  220392      66
  220398  220395      67  220404  220401      66  220407  220401      66  220407
  220404      67  220413  220410      66  220416  220410      66  220416  220413
      67  220422  220419      66  220425  220419      66  220425  220422      67
  220431  220428      66  220434  220428      66  220434  220431      67  220440
  220437      66  220443  220437      66  220443  220440      67  220449  220446
      66  220452  220446      66  220452  220449      67  220458  220455      66
  220461  220455      66  220461  220458      67  220467  220464      66  220470
  220464      66  220470  220467      67  220476  220473      66  220479  220473
      66  220479  220476      67  220485  220482      66  220488  220482      66
  220488  220485      67  220494  220491      66  220497  220491      66  220497
  220494      67  220503  220500      66  220506  220500      66  220506  220503
      67  220512  220509      66  220515  220509      66  220515  220512      67
  220521  220518      66  220524  220518      66  220524  220521      67  220530
  220527      66  220533  220527      66  220533  220530      67  220539  220536
      66  220542  220536      66  220542  220539      67  220548  220545      66
  220551  220545      66  220551  220548      67  220557  220554      66  220560
  220554      66  220560  220557      67  220566  220563      66  220569  220563
      66  220569  220566      67  220575  220572      66  220578  220572      66
  220578  220575      67  220584  220581      66  220587  220581      66  220587
  220584      67  220593  220590      66  220596  220590      66  220596  220593
      67  220602  220599      66  220605  220599      66  220605  220602      67
  220611  220608      66  220614  220608      66  220614  220611      67  220620
  220617      66  220623  220617      66  220623  220620      67  220629  220626
      66  220632  220626      66  220632  220629      67  220638  220635      66
  220641  220635      66  220641  220638      67  220647  220644      66  220650
  220644      66  220650  220647      67  220656  220653      66  220659  220653
      66  220659  220656      67  220665  220662      66  220668  220662      66
  220668  220665      67  220674  220671      66  220677  220671      66  220677
  220674      67  220683  220680      66  220686  220680      66  220686  220683
      67  220692  220689      66  220695  220689      66  220695  220692      67
  220701  220698      66  220704  220698      66  220704  220701      67  220710
  220707      66  220713  220707      66  220713  220710      67  220719  220716
      66  220722  220716      66  220722  220719      67  220728  220725      66
  220731  220725      66  220731  220728      67  220737  220734      66  220740
  220734      66  220740  220737      67  220746  220743      66  220749  220743
      66  220749  220746      67  220755  220752      66  220758  220752      66
  220758  220755      67  220764  220761      66  220767  220761      66  220767
  220764      67  220773  220770      66  220776  220770      66  220776  220773
      67  220782  220779      66  220785  220779      66  220785  220782      67
  220791  220788      66  220794  220788      66  220794  220791      67  220800
  220797      66  220803  220797      66  220803  220800      67  220809  220806
      66  220812  220806      66  220812  220809      67  220818  220815      66
  220821  220815      66  220821  220818      67  220827  220824      66  220830
  220824      66  220830  220827      67  220836  220833      66  220839  220833
      66  220839  220836      67  220845  220842      66  220848  220842      66
  220848  220845      67  220854  220851      66  220857  220851      66  220857
  220854      67  220863  220860      66  220866  220860      66  220866  220863
      67  220872  220869      66  220875  220869      66  220875  220872      67
  220881  220878      66  220884  220878      66  220884  220881      67  220890
  220887      66  220893  220887      66  220893  220890      67  220899  220896
      66  220902  220896      66  220902  220899      67  220908  220905      66
  220911  220905      66  220911  220908      67  220917  220914      66  220920
  220914      66  220920  220917      67  220926  220923      66  220929  220923
      66  220929  220926      67  220935  220932      66  220938  220932      66
  220938  220935      67  220944  220941      66  220947  220941      66  220947
  220944      67  220953  220950      66  220956  220950      66  220956  220953
      67  220962  220959      66  220965  220959      66  220965  220962      67
  220971  220968      66  220974  220968      66  220974  220971      67  220980
  220977      66  220983  220977      66  220983  220980      67  220989  220986
      66  220992  220986      66  220992  220989      67  220998  220995      66
  221001  220995      66  221001  220998      67  221007  221004      66  221010
  221004      66  221010  221007      67  221016  221013      66  221019  221013
      66  221019  221016      67  221025  221022      66  221028  221022      66
  221028  221025      67  221034  221031      66  221037  221031      66  221037
  221034      67  221043  221040      66  221046  221040      66  221046  221043
      67  221052  221049      66  221055  221049      66  221055  221052      67
  221061  221058      66  221064  221058      66  221064  221061      67  221070
  221067      66  221073  221067      66  221073  221070      67  221079  221076
      66  221082  221076      66  221082  221079      67  221088  221085      66
  221091  221085      66  221091  221088      67  221097  221094      66  221100
  221094      66  221100  221097      67  221106  221103      66  221109  221103
      66  221109  221106      67  221115  221112      66  221118  221112      66
  221118  221115      67  221124  221121      66  221127  221121      66  221127
  221124      67  221133  221130      66  221136  221130      66  221136  221133
      67  221142  221139      66  221145  221139      66  221145  221142      67
  221151  221148      66  221154  221148      66  221154  221151      67  221160
  221157      66  221163  221157      66  221163  221160      67  221169  221166
      66  221172  221166      66  221172  221169      67  221178  221175      66
  221181  221175      66  221181  221178      67  221187  221184      66  221190
  221184      66  221190  221187      67  221196  221193      66  221199  221193
      66  221199  221196      67  221205  221202      66  221208  221202      66
  221208  221205      67  221214  221211      66  221217  221211      66  221217
  221214      67  221223  221220      66  221226  221220      66  221226  221223
      67  221232  221229      66  221235  221229      66  221235  221232      67
  221241  221238      66  221244  221238      66  221244  221241      67  221250
  221247      66  221253  221247      66  221253  221250      67  221259  221256
      66  221262  221256      66  221262  221259      67  221268  221265      66
  221271  221265      66  221271  221268      67  221277  221274      66  221280
  221274      66  221280  221277      67  221286  221283      66  221289  221283
      66  221289  221286      67  221295  221292      66  221298  221292      66
  221298  221295      67  221304  221301      66  221307  221301      66  221307
  221304      67  221313  221310      66  221316  221310      66  221316  221313
      67  221322  221319      66  221325  221319      66  221325  221322      67
  221331  221328      66  221334  221328      66  221334  221331      67  221340
  221337      66  221343  221337      66  221343  221340      67  221349  221346
      66  221352  221346      66  221352  221349      67  221358  221355      66
  221361  221355      66  221361  221358      67  221367  221364      66  221370
  221364      66  221370  221367      67  221376  221373      66  221379  221373
      66  221379  221376      67  221385  221382      66  221388  221382      66
  221388  221385      67  221394  221391      66  221397  221391      66  221397
  221394      67  221403  221400      66  221406  221400      66  221406  221403
      67  221412  221409      66  221415  221409      66  221415  221412      67
  221421  221418      66  221424  221418      66  221424  221421      67  221430
  221427      66  221433  221427      66  221433  221430      67  221439  221436
      66  221442  221436      66  221442  221439      67  221448  221445      66
  221451  221445      66  221451  221448      67  221457  221454      66  221460
  221454      66  221460  221457      67  221466  221463      66  221469  221463
      66  221469  221466      67  221475  221472      66  221478  221472      66
  221478  221475      67  221484  221481      66  221487  221481      66  221487
  221484      67  221493  221490      66  221496  221490      66  221496  221493
      67  221502  221499      66  221505  221499      66  221505  221502      67
  221511  221508      66  221514  221508      66  221514  221511      67  221520
  221517      66  221523  221517      66  221523  221520      67  221529  221526
      66  221532  221526      66  221532  221529      67  221538  221535      66
  221541  221535      66  221541  221538      67  221547  221544      66  221550
  221544      66  221550  221547      67  221556  221553      66  221559  221553
      66  221559  221556      67  221565  221562      66  221568  221562      66
  221568  221565      67  221574  221571      66  221577  221571      66  221577
  221574      67  221583  221580      66  221586  221580      66  221586  221583
      67  221592  221589      66  221595  221589      66  221595  221592      67
  221601  221598      66  221604  221598      66  221604  221601      67  221610
  221607      66  221613  221607      66  221613  221610      67  221619  221616
      66  221622  221616      66  221622  221619      67  221628  221625      66
  221631  221625      66  221631  221628      67  221637  221634      66  221640
  221634      66  221640  221637      67  221646  221643      66  221649  221643
      66  221649  221646      67  221655  221652      66  221658  221652      66
  221658  221655      67  221664  221661      66  221667  221661      66  221667
  221664      67  221673  221670      66  221676  221670      66  221676  221673
      67  221682  221679      66  221685  221679      66  221685  221682      67
  221691  221688      66  221694  221688      66  221694  221691      67  221700
  221697      66  221703  221697      66  221703  221700      67  221709  221706
      66  221712  221706      66  221712  221709      67  221718  221715      66
  221721  221715      66  221721  221718      67  221727  221724      66  221730
  221724      66  221730  221727      67  221736  221733      66  221739  221733
      66  221739  221736      67  221745  221742      66  221748  221742      66
  221748  221745      67  221754  221751      66  221757  221751      66  221757
  221754      67  221763  221760      66  221766  221760      66  221766  221763
      67  221772  221769      66  221775  221769      66  221775  221772      67
  221781  221778      66  221784  221778      66  221784  221781      67  221790
  221787      66  221793  221787      66  221793  221790      67  221799  221796
      66  221802  221796      66  221802  221799      67  221808  221805      66
  221811  221805      66  221811  221808      67  221817  221814      66  221820
  221814      66  221820  221817      67  221826  221823      66  221829  221823
      66  221829  221826      67  221835  221832      66  221838  221832      66
  221838  221835      67  221844  221841      66  221847  221841      66  221847
  221844      67  221853  221850      66  221856  221850      66  221856  221853
      67  221862  221859      66  221865  221859      66  221865  221862      67
  221871  221868      66  221874  221868      66  221874  221871      67  221880
  221877      66  221883  221877      66  221883  221880      67  221889  221886
      66  221892  221886      66  221892  221889      67  221898  221895      66
  221901  221895      66  221901  221898      67  221907  221904      66  221910
  221904      66  221910  221907      67  221916  221913      66  221919  221913
      66  221919  221916      67  221925  221922      66  221928  221922      66
  221928  221925      67  221934  221931      66  221937  221931      66  221937
  221934      67  221943  221940      66  221946  221940      66  221946  221943
      67  221952  221949      66  221955  221949      66  221955  221952      67
  221961  221958      66  221964  221958      66  221964  221961      67  221970
  221967      66  221973  221967      66  221973  221970      67  221979  221976
      66  221982  221976      66  221982  221979      67  221988  221985      66
  221991  221985      66  221991  221988      67  221997  221994      66  222000
  221994      66  222000  221997      67  222006  222003      66  222009  222003
      66  222009  222006      67  222015  222012      66  222018  222012      66
  222018  222015      67  222024  222021      66  222027  222021      66  222027
  222024      67  222033  222030      66  222036  222030      66  222036  222033
      67  222042  222039      66  222045  222039      66  222045  222042      67
  222051  222048      66  222054  222048      66  222054  222051      67  222060
  222057      66  222063  222057      66  222063  222060      67  222069  222066
      66  222072  222066      66  222072  222069      67  222078  222075      66
  222081  222075      66  222081  222078      67  222087  222084      66  222090
  222084      66  222090  222087      67  222096  222093      66  222099  222093
      66  222099  222096      67  222105  222102      66  222108  222102      66
  222108  222105      67  222114  222111      66  222117  222111      66  222117
  222114      67  222123  222120      66  222126  222120      66  222126  222123
      67  222132  222129      66  222135  222129      66  222135  222132      67
  222141  222138      66  222144  222138      66  222144  222141      67  222150
  222147      66  222153  222147      66  222153  222150      67  222159  222156
      66  222162  222156      66  222162  222159      67  222168  222165      66
  222171  222165      66  222171  222168      67  222177  222174      66  222180
  222174      66  222180  222177      67  222186  222183      66  222189  222183
      66  222189  222186      67  222195  222192      66  222198  222192      66
  222198  222195      67  222204  222201      66  222207  222201      66  222207
  222204      67  222213  222210      66  222216  222210      66  222216  222213
      67  222222  222219      66  222225  222219      66  222225  222222      67
  222231  222228      66  222234  222228      66  222234  222231      67  222240
  222237      66  222243  222237      66  222243  222240      67  222249  222246
      66  222252  222246      66  222252  222249      67  222258  222255      66
  222261  222255      66  222261  222258      67  222267  222264      66  222270
  222264      66  222270  222267      67  222276  222273      66  222279  222273
      66  222279  222276      67  222285  222282      66  222288  222282      66
  222288  222285      67  222294  222291      66  222297  222291      66  222297
  222294      67  222303  222300      66  222306  222300      66  222306  222303
      67  222312  222309      66  222315  222309      66  222315  222312      67
  222321  222318      66  222324  222318      66  222324  222321      67  222330
  222327      66  222333  222327      66  222333  222330      67  222339  222336
      66  222342  222336      66  222342  222339      67  222348  222345      66
  222351  222345      66  222351  222348      67  222357  222354      66  222360
  222354      66  222360  222357      67  222366  222363      66  222369  222363
      66  222369  222366      67  222375  222372      66  222378  222372      66
  222378  222375      67  222384  222381      66  222387  222381      66  222387
  222384      67  222393  222390      66  222396  222390      66  222396  222393
      67  222402  222399      66  222405  222399      66  222405  222402      67
  222411  222408      66  222414  222408      66  222414  222411      67  222420
  222417      66  222423  222417      66  222423  222420      67  222429  222426
      66  222432  222426      66  222432  222429      67  222438  222435      66
  222441  222435      66  222441  222438      67  222447  222444      66  222450
  222444      66  222450  222447      67  222456  222453      66  222459  222453
      66  222459  222456      67  222465  222462      66  222468  222462      66
  222468  222465      67  222474  222471      66  222477  222471      66  222477
  222474      67  222483  222480      66  222486  222480      66  222486  222483
      67  222492  222489      66  222495  222489      66  222495  222492      67
  222501  222498      66  222504  222498      66  222504  222501      67  222510
  222507      66  222513  222507      66  222513  222510      67  222519  222516
      66  222522  222516      66  222522  222519      67  222528  222525      66
  222531  222525      66  222531  222528      67  222537  222534      66  222540
  222534      66  222540  222537      67  222546  222543      66  222549  222543
      66  222549  222546      67  222555  222552      66  222558  222552      66
  222558  222555      67  222564  222561      66  222567  222561      66  222567
  222564      67  222573  222570      66  222576  222570      66  222576  222573
      67  222582  222579      66  222585  222579      66  222585  222582      67
  222591  222588      66  222594  222588      66  222594  222591      67  222600
  222597      66  222603  222597      66  222603  222600      67  222609  222606
      66  222612  222606      66  222612  222609      67  222618  222615      66
  222621  222615      66  222621  222618      67  222627  222624      66  222630
  222624      66  222630  222627      67  222636  222633      66  222639  222633
      66  222639  222636      67  222645  222642      66  222648  222642      66
  222648  222645      67  222654  222651      66  222657  222651      66  222657
  222654      67  222663  222660      66  222666  222660      66  222666  222663
      67  222672  222669      66  222675  222669      66  222675  222672      67
  222681  222678      66  222684  222678      66  222684  222681      67  222690
  222687      66  222693  222687      66  222693  222690      67  222699  222696
      66  222702  222696      66  222702  222699      67  222708  222705      66
  222711  222705      66  222711  222708      67  222717  222714      66  222720
  222714      66  222720  222717      67  222726  222723      66  222729  222723
      66  222729  222726      67  222735  222732      66  222738  222732      66
  222738  222735      67  222744  222741      66  222747  222741      66  222747
  222744      67  222753  222750      66  222756  222750      66  222756  222753
      67  222762  222759      66  222765  222759      66  222765  222762      67
  222771  222768      66  222774  222768      66  222774  222771      67  222780
  222777      66  222783  222777      66  222783  222780      67  222789  222786
      66  222792  222786      66  222792  222789      67  222798  222795      66
  222801  222795      66  222801  222798      67  222807  222804      66  222810
  222804      66  222810  222807      67  222816  222813      66  222819  222813
      66  222819  222816      67  222825  222822      66  222828  222822      66
  222828  222825      67  222834  222831      66  222837  222831      66  222837
  222834      67  222843  222840      66  222846  222840      66  222846  222843
      67  222852  222849      66  222855  222849      66  222855  222852      67
  222861  222858      66  222864  222858      66  222864  222861      67  222870
  222867      66  222873  222867      66  222873  222870      67  222879  222876
      66  222882  222876      66  222882  222879      67  222888  222885      66
  222891  222885      66  222891  222888      67  222897  222894      66  222900
  222894      66  222900  222897      67  222906  222903      66  222909  222903
      66  222909  222906      67  222915  222912      66  222918  222912      66
  222918  222915      67  222924  222921      66  222927  222921      66  222927
  222924      67  222933  222930      66  222936  222930      66  222936  222933
      67  222942  222939      66  222945  222939      66  222945  222942      67
  222951  222948      66  222954  222948      66  222954  222951      67  222960
  222957      66  222963  222957      66  222963  222960      67  222969  222966
      66  222972  222966      66  222972  222969      67  222978  222975      66
  222981  222975      66  222981  222978      67  222987  222984      66  222990
  222984      66  222990  222987      67  222996  222993      66  222999  222993
      66  222999  222996      67  223005  223002      66  223008  223002      66
  223008  223005      67  223014  223011      66  223017  223011      66  223017
  223014      67  223023  223020      66  223026  223020      66  223026  223023
      67  223032  223029      66  223035  223029      66  223035  223032      67
  223041  223038      66  223044  223038      66  223044  223041      67  223050
  223047      66  223053  223047      66  223053  223050      67  223059  223056
      66  223062  223056      66  223062  223059      67  223068  223065      66
  223071  223065      66  223071  223068      67  223077  223074      66  223080
  223074      66  223080  223077      67  223086  223083      66  223089  223083
      66  223089  223086      67  223095  223092      66  223098  223092      66
  223098  223095      67  223104  223101      66  223107  223101      66  223107
  223104      67  223113  223110      66  223116  223110      66  223116  223113
      67  223122  223119      66  223125  223119      66  223125  223122      67
  223131  223128      66  223134  223128      66  223134  223131      67  223140
  223137      66  223143  223137      66  223143  223140      67  223149  223146
      66  223152  223146      66  223152  223149      67  223158  223155      66
  223161  223155      66  223161  223158      67  223167  223164      66  223170
  223164      66  223170  223167      67  223176  223173      66  223179  223173
      66  223179  223176      67  223185  223182      66  223188  223182      66
  223188  223185      67  223194  223191      66  223197  223191      66  223197
  223194      67  223203  223200      66  223206  223200      66  223206  223203
      67  223212  223209      66  223215  223209      66  223215  223212      67
  223221  223218      66  223224  223218      66  223224  223221      67  223230
  223227      66  223233  223227      66  223233  223230      67  223239  223236
      66  223242  223236      66  223242  223239      67  223248  223245      66
  223251  223245      66  223251  223248      67  223257  223254      66  223260
  223254      66  223260  223257      67  223266  223263      66  223269  223263
      66  223269  223266      67  223275  223272      66  223278  223272      66
  223278  223275      67  223284  223281      66  223287  223281      66  223287
  223284      67  223293  223290      66  223296  223290      66  223296  223293
      67  223302  223299      66  223305  223299      66  223305  223302      67
  223311  223308      66  223314  223308      66  223314  223311      67  223320
  223317      66  223323  223317      66  223323  223320      67  223329  223326
      66  223332  223326      66  223332  223329      67  223338  223335      66
  223341  223335      66  223341  223338      67  223347  223344      66  223350
  223344      66  223350  223347      67  223356  223353      66  223359  223353
      66  223359  223356      67  223365  223362      66  223368  223362      66
  223368  223365      67  223374  223371      66  223377  223371      66  223377
  223374      67  223383  223380      66  223386  223380      66  223386  223383
      67  223392  223389      66  223395  223389      66  223395  223392      67
  223401  223398      66  223404  223398      66  223404  223401      67  223410
  223407      66  223413  223407      66  223413  223410      67  223419  223416
      66  223422  223416      66  223422  223419      67  223428  223425      66
  223431  223425      66  223431  223428      67  223437  223434      66  223440
  223434      66  223440  223437      67  223446  223443      66  223449  223443
      66  223449  223446      67  223455  223452      66  223458  223452      66
  223458  223455      67  223464  223461      66  223467  223461      66  223467
  223464      67  223473  223470      66  223476  223470      66  223476  223473
      67  223482  223479      66  223485  223479      66  223485  223482      67
  223491  223488      66  223494  223488      66  223494  223491      67  223500
  223497      66  223503  223497      66  223503  223500      67  223509  223506
      66  223512  223506      66  223512  223509      67  223518  223515      66
  223521  223515      66  223521  223518      67  223527  223524      66  223530
  223524      66  223530  223527      67  223536  223533      66  223539  223533
      66  223539  223536      67  223545  223542      66  223548  223542      66
  223548  223545      67  223554  223551      66  223557  223551      66  223557
  223554      67  223563  223560      66  223566  223560      66  223566  223563
      67  223572  223569      66  223575  223569      66  223575  223572      67
  223581  223578      66  223584  223578      66  223584  223581      67  223590
  223587      66  223593  223587      66  223593  223590      67  223599  223596
      66  223602  223596      66  223602  223599      67  223608  223605      66
  223611  223605      66  223611  223608      67  223617  223614      66  223620
  223614      66  223620  223617      67  223626  223623      66  223629  223623
      66  223629  223626      67  223635  223632      66  223638  223632      66
  223638  223635      67  223644  223641      66  223647  223641      66  223647
  223644      67  223653  223650      66  223656  223650      66  223656  223653
      67  223662  223659      66  223665  223659      66  223665  223662      67
  223671  223668      66  223674  223668      66  223674  223671      67  223680
  223677      66  223683  223677      66  223683  223680      67  223689  223686
      66  223692  223686      66  223692  223689      67  223698  223695      66
  223701  223695      66  223701  223698      67  223707  223704      66  223710
  223704      66  223710  223707      67  223716  223713      66  223719  223713
      66  223719  223716      67  223725  223722      66  223728  223722      66
  223728  223725      67  223734  223731      66  223737  223731      66  223737
  223734      67  223743  223740      66  223746  223740      66  223746  223743
      67  223752  223749      66  223755  223749      66  223755  223752      67
  223761  223758      66  223764  223758      66  223764  223761      67  223770
  223767      66  223773  223767      66  223773  223770      67  223779  223776
      66  223782  223776      66  223782  223779      67  223788  223785      66
  223791  223785      66  223791  223788      67  223797  223794      66  223800
  223794      66  223800  223797      67  223806  223803      66  223809  223803
      66  223809  223806      67  223815  223812      66  223818  223812      66
  223818  223815      67  223824  223821      66  223827  223821      66  223827
  223824      67  223833  223830      66  223836  223830      66  223836  223833
      67  223842  223839      66  223845  223839      66  223845  223842      67
  223851  223848      66  223854  223848      66  223854  223851      67  223860
  223857      66  223863  223857      66  223863  223860      67  223869  223866
      66  223872  223866      66  223872  223869      67  223878  223875      66
  223881  223875      66  223881  223878      67  223887  223884      66  223890
  223884      66  223890  223887      67  223896  223893      66  223899  223893
      66  223899  223896      67  223905  223902      66  223908  223902      66
  223908  223905      67  223914  223911      66  223917  223911      66  223917
  223914      67  223923  223920      66  223926  223920      66  223926  223923
      67  223932  223929      66  223935  223929      66  223935  223932      67
  223941  223938      66  223944  223938      66  223944  223941      67  223950
  223947      66  223953  223947      66  223953  223950      67  223959  223956
      66  223962  223956      66  223962  223959      67  223968  223965      66
  223971  223965      66  223971  223968      67  223977  223974      66  223980
  223974      66  223980  223977      67  223986  223983      66  223989  223983
      66  223989  223986      67  223995  223992      66  223998  223992      66
  223998  223995      67  224004  224001      66  224007  224001      66  224007
  224004      67  224013  224010      66  224016  224010      66  224016  224013
      67  224022  224019      66  224025  224019      66  224025  224022      67
  224031  224028      66  224034  224028      66  224034  224031      67  224040
  224037      66  224043  224037      66  224043  224040      67  224049  224046
      66  224052  224046      66  224052  224049      67  224058  224055      66
  224061  224055      66  224061  224058      67  224067  224064      66  224070
  224064      66  224070  224067      67  224076  224073      66  224079  224073
      66  224079  224076      67  224085  224082      66  224088  224082      66
  224088  224085      67  224094  224091      66  224097  224091      66  224097
  224094      67  224103  224100      66  224106  224100      66  224106  224103
      67  224112  224109      66  224115  224109      66  224115  224112      67
  224121  224118      66  224124  224118      66  224124  224121      67  224130
  224127      66  224133  224127      66  224133  224130      67  224139  224136
      66  224142  224136      66  224142  224139      67  224148  224145      66
  224151  224145      66  224151  224148      67  224157  224154      66  224160
  224154      66  224160  224157      67  224166  224163      66  224169  224163
      66  224169  224166      67  224175  224172      66  224178  224172      66
  224178  224175      67  224184  224181      66  224187  224181      66  224187
  224184      67  224193  224190      66  224196  224190      66  224196  224193
      67  224202  224199      66  224205  224199      66  224205  224202      67
  224211  224208      66  224214  224208      66  224214  224211      67  224220
  224217      66  224223  224217      66  224223  224220      67  224229  224226
      66  224232  224226      66  224232  224229      67  224238  224235      66
  224241  224235      66  224241  224238      67  224247  224244      66  224250
  224244      66  224250  224247      67  224256  224253      66  224259  224253
      66  224259  224256      67  224265  224262      66  224268  224262      66
  224268  224265      67  224274  224271      66  224277  224271      66  224277
  224274      67  224283  224280      66  224286  224280      66  224286  224283
      67  224292  224289      66  224295  224289      66  224295  224292      67
  224301  224298      66  224304  224298      66  224304  224301      67  224310
  224307      66  224313  224307      66  224313  224310      67  224319  224316
      66  224322  224316      66  224322  224319      67  224328  224325      66
  224331  224325      66  224331  224328      67  224337  224334      66  224340
  224334      66  224340  224337      67  224346  224343      66  224349  224343
      66  224349  224346      67  224355  224352      66  224358  224352      66
  224358  224355      67  224364  224361      66  224367  224361      66  224367
  224364      67  224373  224370      66  224376  224370      66  224376  224373
      67  224382  224379      66  224385  224379      66  224385  224382      67
  224391  224388      66  224394  224388      66  224394  224391      67  224400
  224397      66  224403  224397      66  224403  224400      67  224409  224406
      66  224412  224406      66  224412  224409      67  224418  224415      66
  224421  224415      66  224421  224418      67  224427  224424      66  224430
  224424      66  224430  224427      67  224436  224433      66  224439  224433
      66  224439  224436      67  224445  224442      66  224448  224442      66
  224448  224445      67  224454  224451      66  224457  224451      66  224457
  224454      67  224463  224460      66  224466  224460      66  224466  224463
      67  224472  224469      66  224475  224469      66  224475  224472      67
  224481  224478      66  224484  224478      66  224484  224481      67  224490
  224487      66  224493  224487      66  224493  224490      67  224499  224496
      66  224502  224496      66  224502  224499      67  224508  224505      66
  224511  224505      66  224511  224508      67  224517  224514      66  224520
  224514      66  224520  224517      67  224526  224523      66  224529  224523
      66  224529  224526      67  224535  224532      66  224538  224532      66
  224538  224535      67  224544  224541      66  224547  224541      66  224547
  224544      67  224553  224550      66  224556  224550      66  224556  224553
      67  224562  224559      66  224565  224559      66  224565  224562      67
  224571  224568      66  224574  224568      66  224574  224571      67  224580
  224577      66  224583  224577      66  224583  224580      67  224589  224586
      66  224592  224586      66  224592  224589      67  224598  224595      66
  224601  224595      66  224601  224598      67  224607  224604      66  224610
  224604      66  224610  224607      67  224616  224613      66  224619  224613
      66  224619  224616      67  224625  224622      66  224628  224622      66
  224628  224625      67  224634  224631      66  224637  224631      66  224637
  224634      67  224643  224640      66  224646  224640      66  224646  224643
      67  224652  224649      66  224655  224649      66  224655  224652      67
  224661  224658      66  224664  224658      66  224664  224661      67  224670
  224667      66  224673  224667      66  224673  224670      67  224679  224676
      66  224682  224676      66  224682  224679      67  224688  224685      66
  224691  224685      66  224691  224688      67  224697  224694      66  224700
  224694      66  224700  224697      67  224706  224703      66  224709  224703
      66  224709  224706      67  224715  224712      66  224718  224712      66
  224718  224715      67  224724  224721      66  224727  224721      66  224727
  224724      67  224733  224730      66  224736  224730      66  224736  224733
      67  224742  224739      66  224745  224739      66  224745  224742      67
  224751  224748      66  224754  224748      66  224754  224751      67  224760
  224757      66  224763  224757      66  224763  224760      67  224769  224766
      66  224772  224766      66  224772  224769      67  224778  224775      66
  224781  224775      66  224781  224778      67  224787  224784      66  224790
  224784      66  224790  224787      67  224796  224793      66  224799  224793
      66  224799  224796      67  224805  224802      66  224808  224802      66
  224808  224805      67  224814  224811      66  224817  224811      66  224817
  224814      67  224823  224820      66  224826  224820      66  224826  224823
      67  224832  224829      66  224835  224829      66  224835  224832      67
  224841  224838      66  224844  224838      66  224844  224841      67  224850
  224847      66  224853  224847      66  224853  224850      67  224859  224856
      66  224862  224856      66  224862  224859      67  224868  224865      66
  224871  224865      66  224871  224868      67  224877  224874      66  224880
  224874      66  224880  224877      67  224886  224883      66  224889  224883
      66  224889  224886      67  224895  224892      66  224898  224892      66
  224898  224895      67  224904  224901      66  224907  224901      66  224907
  224904      67  224913  224910      66  224916  224910      66  224916  224913
      67  224922  224919      66  224925  224919      66  224925  224922      67
  224931  224928      66  224934  224928      66  224934  224931      67  224940
  224937      66  224943  224937      66  224943  224940      67  224949  224946
      66  224952  224946      66  224952  224949      67  224958  224955      66
  224961  224955      66  224961  224958      67  224967  224964      66  224970
  224964      66  224970  224967      67  224976  224973      66  224979  224973
      66  224979  224976      67  224985  224982      66  224988  224982      66
  224988  224985      67  224994  224991      66  224997  224991      66  224997
  224994      67  225003  225000      66  225006  225000      66  225006  225003
      67  225012  225009      66  225015  225009      66  225015  225012      67
  225021  225018      66  225024  225018      66  225024  225021      67  225030
  225027      66  225033  225027      66  225033  225030      67  225039  225036
      66  225042  225036      66  225042  225039      67  225048  225045      66
  225051  225045      66  225051  225048      67  225057  225054      66  225060
  225054      66  225060  225057      67  225066  225063      66  225069  225063
      66  225069  225066      67  225075  225072      66  225078  225072      66
  225078  225075      67  225084  225081      66  225087  225081      66  225087
  225084      67  225093  225090      66  225096  225090      66  225096  225093
      67  225102  225099      66  225105  225099      66  225105  225102      67
  225111  225108      66  225114  225108      66  225114  225111      67  225120
  225117      66  225123  225117      66  225123  225120      67  225129  225126
      66  225132  225126      66  225132  225129      67  225138  225135      66
  225141  225135      66  225141  225138      67  225147  225144      66  225150
  225144      66  225150  225147      67  225156  225153      66  225159  225153
      66  225159  225156      67  225165  225162      66  225168  225162      66
  225168  225165      67  225174  225171      66  225177  225171      66  225177
  225174      67  225183  225180      66  225186  225180      66  225186  225183
      67  225192  225189      66  225195  225189      66  225195  225192      67
  225201  225198      66  225204  225198      66  225204  225201      67  225210
  225207      66  225213  225207      66  225213  225210      67  225219  225216
      66  225222  225216      66  225222  225219      67  225228  225225      66
  225231  225225      66  225231  225228      67  225237  225234      66  225240
  225234      66  225240  225237      67  225246  225243      66  225249  225243
      66  225249  225246      67  225255  225252      66  225258  225252      66
  225258  225255      67  225264  225261      66  225267  225261      66  225267
  225264      67  225273  225270      66  225276  225270      66  225276  225273
      67  225282  225279      66  225285  225279      66  225285  225282      67
  225291  225288      66  225294  225288      66  225294  225291      67  225300
  225297      66  225303  225297      66  225303  225300      67  225309  225306
      66  225312  225306      66  225312  225309      67  225318  225315      66
  225321  225315      66  225321  225318      67  225327  225324      66  225330
  225324      66  225330  225327      67  225336  225333      66  225339  225333
      66  225339  225336      67  225345  225342      66  225348  225342      66
  225348  225345      67  225354  225351      66  225357  225351      66  225357
  225354      67  225363  225360      66  225366  225360      66  225366  225363
      67  225372  225369      66  225375  225369      66  225375  225372      67
  225381  225378      66  225384  225378      66  225384  225381      67  225390
  225387      66  225393  225387      66  225393  225390      67  225399  225396
      66  225402  225396      66  225402  225399      67  225408  225405      66
  225411  225405      66  225411  225408      67  225417  225414      66  225420
  225414      66  225420  225417      67  225426  225423      66  225429  225423
      66  225429  225426      67  225435  225432      66  225438  225432      66
  225438  225435      67  225444  225441      66  225447  225441      66  225447
  225444      67  225453  225450      66  225456  225450      66  225456  225453
      67  225462  225459      66  225465  225459      66  225465  225462      67
  225471  225468      66  225474  225468      66  225474  225471      67  225480
  225477      66  225483  225477      66  225483  225480      67  225489  225486
      66  225492  225486      66  225492  225489      67  225498  225495      66
  225501  225495      66  225501  225498      67  225507  225504      66  225510
  225504      66  225510  225507      67  225516  225513      66  225519  225513
      66  225519  225516      67  225525  225522      66  225528  225522      66
  225528  225525      67  225534  225531      66  225537  225531      66  225537
  225534      67  225543  225540      66  225546  225540      66  225546  225543
      67  225552  225549      66  225555  225549      66  225555  225552      67
  225561  225558      66  225564  225558      66  225564  225561      67  225570
  225567      66  225573  225567      66  225573  225570      67  225579  225576
      66  225582  225576      66  225582  225579      67  225588  225585      66
  225591  225585      66  225591  225588      67  225597  225594      66  225600
  225594      66  225600  225597      67  225606  225603      66  225609  225603
      66  225609  225606      67  225615  225612      66  225618  225612      66
  225618  225615      67  225624  225621      66  225627  225621      66  225627
  225624      67  225633  225630      66  225636  225630      66  225636  225633
      67  225642  225639      66  225645  225639      66  225645  225642      67
  225651  225648      66  225654  225648      66  225654  225651      67  225660
  225657      66  225663  225657      66  225663  225660      67  225669  225666
      66  225672  225666      66  225672  225669      67  225678  225675      66
  225681  225675      66  225681  225678      67  225687  225684      66  225690
  225684      66  225690  225687      67  225696  225693      66  225699  225693
      66  225699  225696      67  225705  225702      66  225708  225702      66
  225708  225705      67  225714  225711      66  225717  225711      66  225717
  225714      67  225723  225720      66  225726  225720      66  225726  225723
      67  225732  225729      66  225735  225729      66  225735  225732      67
  225741  225738      66  225744  225738      66  225744  225741      67  225750
  225747      66  225753  225747      66  225753  225750      67  225759  225756
      66  225762  225756      66  225762  225759      67  225768  225765      66
  225771  225765      66  225771  225768      67  225777  225774      66  225780
  225774      66  225780  225777      67  225786  225783      66  225789  225783
      66  225789  225786      67  225795  225792      66  225798  225792      66
  225798  225795      67  225804  225801      66  225807  225801      66  225807
  225804      67  225813  225810      66  225816  225810      66  225816  225813
      67  225822  225819      66  225825  225819      66  225825  225822      67
  225831  225828      66  225834  225828      66  225834  225831      67  225840
  225837      66  225843  225837      66  225843  225840      67  225849  225846
      66  225852  225846      66  225852  225849      67  225858  225855      66
  225861  225855      66  225861  225858      67  225867  225864      66  225870
  225864      66  225870  225867      67  225876  225873      66  225879  225873
      66  225879  225876      67  225885  225882      66  225888  225882      66
  225888  225885      67  225894  225891      66  225897  225891      66  225897
  225894      67  225903  225900      66  225906  225900      66  225906  225903
      67  225912  225909      66  225915  225909      66  225915  225912      67
  225921  225918      66  225924  225918      66  225924  225921      67  225930
  225927      66  225933  225927      66  225933  225930      67  225939  225936
      66  225942  225936      66  225942  225939      67  225948  225945      66
  225951  225945      66  225951  225948      67  225957  225954      66  225960
  225954      66  225960  225957      67  225966  225963      66  225969  225963
      66  225969  225966      67  225975  225972      66  225978  225972      66
  225978  225975      67  225984  225981      66  225987  225981      66  225987
  225984      67  225993  225990      66  225996  225990      66  225996  225993
      67  226002  225999      66  226005  225999      66  226005  226002      67
  226011  226008      66  226014  226008      66  226014  226011      67  226020
  226017      66  226023  226017      66  226023  226020      67  226029  226026
      66  226032  226026      66  226032  226029      67  226038  226035      66
  226041  226035      66  226041  226038      67  226047  226044      66  226050
  226044      66  226050  226047      67  226056  226053      66  226059  226053
      66  226059  226056      67  226065  226062      66  226068  226062      66
  226068  226065      67  226074  226071      66  226077  226071      66  226077
  226074      67  226083  226080      66  226086  226080      66  226086  226083
      67  226092  226089      66  226095  226089      66  226095  226092      67
  226101  226098      66  226104  226098      66  226104  226101      67  226110
  226107      66  226113  226107      66  226113  226110      67  226119  226116
      66  226122  226116      66  226122  226119      67  226128  226125      66
  226131  226125      66  226131  226128      67  226137  226134      66  226140
  226134      66  226140  226137      67  226146  226143      66  226149  226143
      66  226149  226146      67  226155  226152      66  226158  226152      66
  226158  226155      67  226164  226161      66  226167  226161      66  226167
  226164      67  226173  226170      66  226176  226170      66  226176  226173
      67  226182  226179      66  226185  226179      66  226185  226182      67
  226191  226188      66  226194  226188      66  226194  226191      67  226200
  226197      66  226203  226197      66  226203  226200      67  226209  226206
      66  226212  226206      66  226212  226209      67  226218  226215      66
  226221  226215      66  226221  226218      67  226227  226224      66  226230
  226224      66  226230  226227      67  226236  226233      66  226239  226233
      66  226239  226236      67  226245  226242      66  226248  226242      66
  226248  226245      67  226254  226251      66  226257  226251      66  226257
  226254      67  226263  226260      66  226266  226260      66  226266  226263
      67  226272  226269      66  226275  226269      66  226275  226272      67
  226281  226278      66  226284  226278      66  226284  226281      67  226290
  226287      66  226293  226287      66  226293  226290      67  226299  226296
      66  226302  226296      66  226302  226299      67  226308  226305      66
  226311  226305      66  226311  226308      67  226317  226314      66  226320
  226314      66  226320  226317      67  226326  226323      66  226329  226323
      66  226329  226326      67  226335  226332      66  226338  226332      66
  226338  226335      67  226344  226341      66  226347  226341      66  226347
  226344      67  226353  226350      66  226356  226350      66  226356  226353
      67  226362  226359      66  226365  226359      66  226365  226362      67
  226371  226368      66  226374  226368      66  226374  226371      67  226380
  226377      66  226383  226377      66  226383  226380      67  226389  226386
      66  226392  226386      66  226392  226389      67  226398  226395      66
  226401  226395      66  226401  226398      67  226407  226404      66  226410
  226404      66  226410  226407      67  226416  226413      66  226419  226413
      66  226419  226416      67  226425  226422      66  226428  226422      66
  226428  226425      67  226434  226431      66  226437  226431      66  226437
  226434      67  226443  226440      66  226446  226440      66  226446  226443
      67  226452  226449      66  226455  226449      66  226455  226452      67
  226461  226458      66  226464  226458      66  226464  226461      67  226470
  226467      66  226473  226467      66  226473  226470      67  226479  226476
      66  226482  226476      66  226482  226479      67  226488  226485      66
  226491  226485      66  226491  226488      67  226497  226494      66  226500
  226494      66  226500  226497      67  226506  226503      66  226509  226503
      66  226509  226506      67  226515  226512      66  226518  226512      66
  226518  226515      67  226524  226521      66  226527  226521      66  226527
  226524      67  226533  226530      66  226536  226530      66  226536  226533
      67  226542  226539      66  226545  226539      66  226545  226542      67
  226551  226548      66  226554  226548      66  226554  226551      67  226560
  226557      66  226563  226557      66  226563  226560      67  226569  226566
      66  226572  226566      66  226572  226569      67  226578  226575      66
  226581  226575      66  226581  226578      67  226587  226584      66  226590
  226584      66  226590  226587      67  226596  226593      66  226599  226593
      66  226599  226596      67  226605  226602      66  226608  226602      66
  226608  226605      67  226614  226611      66  226617  226611      66  226617
  226614      67  226623  226620      66  226626  226620      66  226626  226623
      67  226632  226629      66  226635  226629      66  226635  226632      67
  226641  226638      66  226644  226638      66  226644  226641      67  226650
  226647      66  226653  226647      66  226653  226650      67  226659  226656
      66  226662  226656      66  226662  226659      67  226668  226665      66
  226671  226665      66  226671  226668      67  226677  226674      66  226680
  226674      66  226680  226677      67  226686  226683      66  226689  226683
      66  226689  226686      67  226695  226692      66  226698  226692      66
  226698  226695      67  226704  226701      66  226707  226701      66  226707
  226704      67  226713  226710      66  226716  226710      66  226716  226713
      67  226722  226719      66  226725  226719      66  226725  226722      67
  226731  226728      66  226734  226728      66  226734  226731      67  226740
  226737      66  226743  226737      66  226743  226740      67  226749  226746
      66  226752  226746      66  226752  226749      67  226758  226755      66
  226761  226755      66  226761  226758      67  226767  226764      66  226770
  226764      66  226770  226767      67  226776  226773      66  226779  226773
      66  226779  226776      67  226785  226782      66  226788  226782      66
  226788  226785      67  226794  226791      66  226797  226791      66  226797
  226794      67  226803  226800      66  226806  226800      66  226806  226803
      67  226812  226809      66  226815  226809      66  226815  226812      67
  226821  226818      66  226824  226818      66  226824  226821      67  226830
  226827      66  226833  226827      66  226833  226830      67  226839  226836
      66  226842  226836      66  226842  226839      67  226848  226845      66
  226851  226845      66  226851  226848      67  226857  226854      66  226860
  226854      66  226860  226857      67  226866  226863      66  226869  226863
      66  226869  226866      67  226875  226872      66  226878  226872      66
  226878  226875      67  226884  226881      66  226887  226881      66  226887
  226884      67  226893  226890      66  226896  226890      66  226896  226893
      67  226902  226899      66  226905  226899      66  226905  226902      67
  226911  226908      66  226914  226908      66  226914  226911      67  226920
  226917      66  226923  226917      66  226923  226920      67  226929  226926
      66  226932  226926      66  226932  226929      67  226938  226935      66
  226941  226935      66  226941  226938      67  226947  226944      66  226950
  226944      66  226950  226947      67  226956  226953      66  226959  226953
      66  226959  226956      67  226965  226962      66  226968  226962      66
  226968  226965      67  226974  226971      66  226977  226971      66  226977
  226974      67  226983  226980      66  226986  226980      66  226986  226983
      67  226992  226989      66  226995  226989      66  226995  226992      67
  227001  226998      66  227004  226998      66  227004  227001      67  227010
  227007      66  227013  227007      66  227013  227010      67  227019  227016
      66  227022  227016      66  227022  227019      67  227028  227025      66
  227031  227025      66  227031  227028      67  227037  227034      66  227040
  227034      66  227040  227037      67  227046  227043      66  227049  227043
      66  227049  227046      67  227055  227052      66  227058  227052      66
  227058  227055      67  227064  227061      66  227067  227061      66  227067
  227064      67  227073  227070      66  227076  227070      66  227076  227073
      67  227082  227079      66  227085  227079      66  227085  227082      67
  227091  227088      66  227094  227088      66  227094  227091      67  227100
  227097      66  227103  227097      66  227103  227100      67  227109  227106
      66  227112  227106      66  227112  227109      67  227118  227115      66
  227121  227115      66  227121  227118      67  227127  227124      66  227130
  227124      66  227130  227127      67  227136  227133      66  227139  227133
      66  227139  227136      67  227145  227142      66  227148  227142      66
  227148  227145      67  227154  227151      66  227157  227151      66  227157
  227154      67  227163  227160      66  227166  227160      66  227166  227163
      67  227172  227169      66  227175  227169      66  227175  227172      67
  227181  227178      66  227184  227178      66  227184  227181      67  227190
  227187      66  227193  227187      66  227193  227190      67  227199  227196
      66  227202  227196      66  227202  227199      67  227208  227205      66
  227211  227205      66  227211  227208      67  227217  227214      66  227220
  227214      66  227220  227217      67  227226  227223      66  227229  227223
      66  227229  227226      67  227235  227232      66  227238  227232      66
  227238  227235      67  227244  227241      66  227247  227241      66  227247
  227244      67  227253  227250      66  227256  227250      66  227256  227253
      67  227262  227259      66  227265  227259      66  227265  227262      67
  227271  227268      66  227274  227268      66  227274  227271      67  227280
  227277      66  227283  227277      66  227283  227280      67  227289  227286
      66  227292  227286      66  227292  227289      67  227298  227295      66
  227301  227295      66  227301  227298      67  227307  227304      66  227310
  227304      66  227310  227307      67  227316  227313      66  227319  227313
      66  227319  227316      67  227325  227322      66  227328  227322      66
  227328  227325      67  227334  227331      66  227337  227331      66  227337
  227334      67  227343  227340      66  227346  227340      66  227346  227343
      67  227352  227349      66  227355  227349      66  227355  227352      67
  227361  227358      66  227364  227358      66  227364  227361      67  227370
  227367      66  227373  227367      66  227373  227370      67  227379  227376
      66  227382  227376      66  227382  227379      67  227388  227385      66
  227391  227385      66  227391  227388      67  227397  227394      66  227400
  227394      66  227400  227397      67  227406  227403      66  227409  227403
      66  227409  227406      67  227415  227412      66  227418  227412      66
  227418  227415      67  227424  227421      66  227427  227421      66  227427
  227424      67  227433  227430      66  227436  227430      66  227436  227433
      67  227442  227439      66  227445  227439      66  227445  227442      67
  227451  227448      66  227454  227448      66  227454  227451      67  227460
  227457      66  227463  227457      66  227463  227460      67  227469  227466
      66  227472  227466      66  227472  227469      67  227478  227475      66
  227481  227475      66  227481  227478      67  227487  227484      66  227490
  227484      66  227490  227487      67  227496  227493      66  227499  227493
      66  227499  227496      67  227505  227502      66  227508  227502      66
  227508  227505      67  227514  227511      66  227517  227511      66  227517
  227514      67  227523  227520      66  227526  227520      66  227526  227523
      67  227532  227529      66  227535  227529      66  227535  227532      67
  227541  227538      66  227544  227538      66  227544  227541      67  227550
  227547      66  227553  227547      66  227553  227550      67  227559  227556
      66  227562  227556      66  227562  227559      67  227568  227565      66
  227571  227565      66  227571  227568      67  227577  227574      66  227580
  227574      66  227580  227577      67  227586  227583      66  227589  227583
      66  227589  227586      67  227595  227592      66  227598  227592      66
  227598  227595      67  227604  227601      66  227607  227601      66  227607
  227604      67  227613  227610      66  227616  227610      66  227616  227613
      67  227622  227619      66  227625  227619      66  227625  227622      67
  227631  227628      66  227634  227628      66  227634  227631      67  227640
  227637      66  227643  227637      66  227643  227640      67  227649  227646
      66  227652  227646      66  227652  227649      67  227658  227655      66
  227661  227655      66  227661  227658      67  227667  227664      66  227670
  227664      66  227670  227667      67  227676  227673      66  227679  227673
      66  227679  227676      67  227685  227682      66  227688  227682      66
  227688  227685      67  227694  227691      66  227697  227691      66  227697
  227694      67  227703  227700      66  227706  227700      66  227706  227703
      67  227712  227709      66  227715  227709      66  227715  227712      67
  227721  227718      66  227724  227718      66  227724  227721      67  227730
  227727      66  227733  227727      66  227733  227730      67  227739  227736
      66  227742  227736      66  227742  227739      67  227748  227745      66
  227751  227745      66  227751  227748      67  227757  227754      66  227760
  227754      66  227760  227757      67  227766  227763      66  227769  227763
      66  227769  227766      67  227775  227772      66  227778  227772      66
  227778  227775      67  227784  227781      66  227787  227781      66  227787
  227784      67  227793  227790      66  227796  227790      66  227796  227793
      67  227802  227799      66  227805  227799      66  227805  227802      67
  227811  227808      66  227814  227808      66  227814  227811      67  227820
  227817      66  227823  227817      66  227823  227820      67  227829  227826
      66  227832  227826      66  227832  227829      67  227838  227835      66
  227841  227835      66  227841  227838      67  227847  227844      66  227850
  227844      66  227850  227847      67  227856  227853      66  227859  227853
      66  227859  227856      67  227865  227862      66  227868  227862      66
  227868  227865      67  227874  227871      66  227877  227871      66  227877
  227874      67  227883  227880      66  227886  227880      66  227886  227883
      67  227892  227889      66  227895  227889      66  227895  227892      67
  227901  227898      66  227904  227898      66  227904  227901      67  227910
  227907      66  227913  227907      66  227913  227910      67  227919  227916
      66  227922  227916      66  227922  227919      67  227928  227925      66
  227931  227925      66  227931  227928      67  227937  227934      66  227940
  227934      66  227940  227937      67  227946  227943      66  227949  227943
      66  227949  227946      67  227955  227952      66  227958  227952      66
  227958  227955      67  227964  227961      66  227967  227961      66  227967
  227964      67  227973  227970      66  227976  227970      66  227976  227973
      67  227982  227979      66  227985  227979      66  227985  227982      67
  227991  227988      66  227994  227988      66  227994  227991      67  228000
  227997      66  228003  227997      66  228003  228000      67  228009  228006
      66  228012  228006      66  228012  228009      67  228018  228015      66
  228021  228015      66  228021  228018      67  228027  228024      66  228030
  228024      66  228030  228027      67  228036  228033      66  228039  228033
      66  228039  228036      67  228045  228042      66  228048  228042      66
  228048  228045      67  228054  228051      66  228057  228051      66  228057
  228054      67  228063  228060      66  228066  228060      66  228066  228063
      67  228072  228069      66  228075  228069      66  228075  228072      67
  228081  228078      66  228084  228078      66  228084  228081      67  228090
  228087      66  228093  228087      66  228093  228090      67  228099  228096
      66  228102  228096      66  228102  228099      67  228108  228105      66
  228111  228105      66  228111  228108      67  228117  228114      66  228120
  228114      66  228120  228117      67  228126  228123      66  228129  228123
      66  228129  228126      67  228135  228132      66  228138  228132      66
  228138  228135      67  228144  228141      66  228147  228141      66  228147
  228144      67  228153  228150      66  228156  228150      66  228156  228153
```
