## Supplementary material for "How a Disease-Associated Mutation Destabilizes the Sliding Clamp PCNA": MD topologies and example input scripts: c148s_dimer.prmtop (part 14 of 28)

```
      66  351609  351606      67  351615  351612      66  351618  351612      66
  351618  351615      67  351624  351621      66  351627  351621      66  351627
  351624      67  351633  351630      66  351636  351630      66  351636  351633
      67  351642  351639      66  351645  351639      66  351645  351642      67
  351651  351648      66  351654  351648      66  351654  351651      67  351660
  351657      66  351663  351657      66  351663  351660      67  351669  351666
      66  351672  351666      66  351672  351669      67  351678  351675      66
  351681  351675      66  351681  351678      67  351687  351684      66  351690
  351684      66  351690  351687      67  351696  351693      66  351699  351693
      66  351699  351696      67  351705  351702      66  351708  351702      66
  351708  351705      67  351714  351711      66  351717  351711      66  351717
  351714      67  351723  351720      66  351726  351720      66  351726  351723
      67  351732  351729      66  351735  351729      66  351735  351732      67
  351741  351738      66  351744  351738      66  351744  351741      67  351750
  351747      66  351753  351747      66  351753  351750      67  351759  351756
      66  351762  351756      66  351762  351759      67  351768  351765      66
  351771  351765      66  351771  351768      67  351777  351774      66  351780
  351774      66  351780  351777      67  351786  351783      66  351789  351783
      66  351789  351786      67  351795  351792      66  351798  351792      66
  351798  351795      67  351804  351801      66  351807  351801      66  351807
  351804      67  351813  351810      66  351816  351810      66  351816  351813
      67  351822  351819      66  351825  351819      66  351825  351822      67
  351831  351828      66  351834  351828      66  351834  351831      67  351840
  351837      66  351843  351837      66  351843  351840      67  351849  351846
      66  351852  351846      66  351852  351849      67  351858  351855      66
  351861  351855      66  351861  351858      67  351867  351864      66  351870
  351864      66  351870  351867      67  351876  351873      66  351879  351873
      66  351879  351876      67  351885  351882      66  351888  351882      66
  351888  351885      67  351894  351891      66  351897  351891      66  351897
  351894      67  351903  351900      66  351906  351900      66  351906  351903
      67  351912  351909      66  351915  351909      66  351915  351912      67
  351921  351918      66  351924  351918      66  351924  351921      67  351930
  351927      66  351933  351927      66  351933  351930      67  351939  351936
      66  351942  351936      66  351942  351939      67  351948  351945      66
  351951  351945      66  351951  351948      67  351957  351954      66  351960
  351954      66  351960  351957      67  351966  351963      66  351969  351963
      66  351969  351966      67  351975  351972      66  351978  351972      66
  351978  351975      67  351984  351981      66  351987  351981      66  351987
  351984      67  351993  351990      66  351996  351990      66  351996  351993
      67  352002  351999      66  352005  351999      66  352005  352002      67
  352011  352008      66  352014  352008      66  352014  352011      67  352020
  352017      66  352023  352017      66  352023  352020      67  352029  352026
      66  352032  352026      66  352032  352029      67  352038  352035      66
  352041  352035      66  352041  352038      67  352047  352044      66  352050
  352044      66  352050  352047      67  352056  352053      66  352059  352053
      66  352059  352056      67  352065  352062      66  352068  352062      66
  352068  352065      67  352074  352071      66  352077  352071      66  352077
  352074      67  352083  352080      66  352086  352080      66  352086  352083
      67  352092  352089      66  352095  352089      66  352095  352092      67
  352101  352098      66  352104  352098      66  352104  352101      67  352110
  352107      66  352113  352107      66  352113  352110      67  352119  352116
      66  352122  352116      66  352122  352119      67  352128  352125      66
  352131  352125      66  352131  352128      67  352137  352134      66  352140
  352134      66  352140  352137      67  352146  352143      66  352149  352143
      66  352149  352146      67  352155  352152      66  352158  352152      66
  352158  352155      67  352164  352161      66  352167  352161      66  352167
  352164      67  352173  352170      66  352176  352170      66  352176  352173
      67  352182  352179      66  352185  352179      66  352185  352182      67
  352191  352188      66  352194  352188      66  352194  352191      67  352200
  352197      66  352203  352197      66  352203  352200      67  352209  352206
      66  352212  352206      66  352212  352209      67  352218  352215      66
  352221  352215      66  352221  352218      67  352227  352224      66  352230
  352224      66  352230  352227      67  352236  352233      66  352239  352233
      66  352239  352236      67  352245  352242      66  352248  352242      66
  352248  352245      67  352254  352251      66  352257  352251      66  352257
  352254      67  352263  352260      66  352266  352260      66  352266  352263
      67  352272  352269      66  352275  352269      66  352275  352272      67
  352281  352278      66  352284  352278      66  352284  352281      67  352290
  352287      66  352293  352287      66  352293  352290      67  352299  352296
      66  352302  352296      66  352302  352299      67  352308  352305      66
  352311  352305      66  352311  352308      67  352317  352314      66  352320
  352314      66  352320  352317      67  352326  352323      66  352329  352323
      66  352329  352326      67  352335  352332      66  352338  352332      66
  352338  352335      67  352344  352341      66  352347  352341      66  352347
  352344      67  352353  352350      66  352356  352350      66  352356  352353
      67  352362  352359      66  352365  352359      66  352365  352362      67
  352371  352368      66  352374  352368      66  352374  352371      67  352380
  352377      66  352383  352377      66  352383  352380      67  352389  352386
      66  352392  352386      66  352392  352389      67  352398  352395      66
  352401  352395      66  352401  352398      67  352407  352404      66  352410
  352404      66  352410  352407      67  352416  352413      66  352419  352413
      66  352419  352416      67  352425  352422      66  352428  352422      66
  352428  352425      67  352434  352431      66  352437  352431      66  352437
  352434      67  352443  352440      66  352446  352440      66  352446  352443
      67  352452  352449      66  352455  352449      66  352455  352452      67
  352461  352458      66  352464  352458      66  352464  352461      67  352470
  352467      66  352473  352467      66  352473  352470      67  352479  352476
      66  352482  352476      66  352482  352479      67  352488  352485      66
  352491  352485      66  352491  352488      67  352497  352494      66  352500
  352494      66  352500  352497      67  352506  352503      66  352509  352503
      66  352509  352506      67  352515  352512      66  352518  352512      66
  352518  352515      67  352524  352521      66  352527  352521      66  352527
  352524      67  352533  352530      66  352536  352530      66  352536  352533
      67  352542  352539      66  352545  352539      66  352545  352542      67
  352551  352548      66  352554  352548      66  352554  352551      67  352560
  352557      66  352563  352557      66  352563  352560      67  352569  352566
      66  352572  352566      66  352572  352569      67  352578  352575      66
  352581  352575      66  352581  352578      67  352587  352584      66  352590
  352584      66  352590  352587      67  352596  352593      66  352599  352593
      66  352599  352596      67  352605  352602      66  352608  352602      66
  352608  352605      67  352614  352611      66  352617  352611      66  352617
  352614      67  352623  352620      66  352626  352620      66  352626  352623
      67  352632  352629      66  352635  352629      66  352635  352632      67
  352641  352638      66  352644  352638      66  352644  352641      67  352650
  352647      66  352653  352647      66  352653  352650      67  352659  352656
      66  352662  352656      66  352662  352659      67  352668  352665      66
  352671  352665      66  352671  352668      67  352677  352674      66  352680
  352674      66  352680  352677      67  352686  352683      66  352689  352683
      66  352689  352686      67  352695  352692      66  352698  352692      66
  352698  352695      67  352704  352701      66  352707  352701      66  352707
  352704      67  352713  352710      66  352716  352710      66  352716  352713
      67  352722  352719      66  352725  352719      66  352725  352722      67
  352731  352728      66  352734  352728      66  352734  352731      67  352740
  352737      66  352743  352737      66  352743  352740      67  352749  352746
      66  352752  352746      66  352752  352749      67  352758  352755      66
  352761  352755      66  352761  352758      67  352767  352764      66  352770
  352764      66  352770  352767      67  352776  352773      66  352779  352773
      66  352779  352776      67  352785  352782      66  352788  352782      66
  352788  352785      67  352794  352791      66  352797  352791      66  352797
  352794      67  352803  352800      66  352806  352800      66  352806  352803
      67  352812  352809      66  352815  352809      66  352815  352812      67
  352821  352818      66  352824  352818      66  352824  352821      67  352830
  352827      66  352833  352827      66  352833  352830      67  352839  352836
      66  352842  352836      66  352842  352839      67  352848  352845      66
  352851  352845      66  352851  352848      67  352857  352854      66  352860
  352854      66  352860  352857      67  352866  352863      66  352869  352863
      66  352869  352866      67  352875  352872      66  352878  352872      66
  352878  352875      67  352884  352881      66  352887  352881      66  352887
  352884      67  352893  352890      66  352896  352890      66  352896  352893
      67  352902  352899      66  352905  352899      66  352905  352902      67
  352911  352908      66  352914  352908      66  352914  352911      67  352920
  352917      66  352923  352917      66  352923  352920      67  352929  352926
      66  352932  352926      66  352932  352929      67  352938  352935      66
  352941  352935      66  352941  352938      67  352947  352944      66  352950
  352944      66  352950  352947      67  352956  352953      66  352959  352953
      66  352959  352956      67  352965  352962      66  352968  352962      66
  352968  352965      67  352974  352971      66  352977  352971      66  352977
  352974      67  352983  352980      66  352986  352980      66  352986  352983
      67  352992  352989      66  352995  352989      66  352995  352992      67
  353001  352998      66  353004  352998      66  353004  353001      67  353010
  353007      66  353013  353007      66  353013  353010      67  353019  353016
      66  353022  353016      66  353022  353019      67  353028  353025      66
  353031  353025      66  353031  353028      67  353037  353034      66  353040
  353034      66  353040  353037      67  353046  353043      66  353049  353043
      66  353049  353046      67  353055  353052      66  353058  353052      66
  353058  353055      67  353064  353061      66  353067  353061      66  353067
  353064      67  353073  353070      66  353076  353070      66  353076  353073
      67  353082  353079      66  353085  353079      66  353085  353082      67
  353091  353088      66  353094  353088      66  353094  353091      67  353100
  353097      66  353103  353097      66  353103  353100      67  353109  353106
      66  353112  353106      66  353112  353109      67  353118  353115      66
  353121  353115      66  353121  353118      67  353127  353124      66  353130
  353124      66  353130  353127      67  353136  353133      66  353139  353133
      66  353139  353136      67  353145  353142      66  353148  353142      66
  353148  353145      67  353154  353151      66  353157  353151      66  353157
  353154      67  353163  353160      66  353166  353160      66  353166  353163
      67  353172  353169      66  353175  353169      66  353175  353172      67
  353181  353178      66  353184  353178      66  353184  353181      67  353190
  353187      66  353193  353187      66  353193  353190      67  353199  353196
      66  353202  353196      66  353202  353199      67  353208  353205      66
  353211  353205      66  353211  353208      67  353217  353214      66  353220
  353214      66  353220  353217      67  353226  353223      66  353229  353223
      66  353229  353226      67  353235  353232      66  353238  353232      66
  353238  353235      67  353244  353241      66  353247  353241      66  353247
  353244      67  353253  353250      66  353256  353250      66  353256  353253
      67  353262  353259      66  353265  353259      66  353265  353262      67
  353271  353268      66  353274  353268      66  353274  353271      67  353280
  353277      66  353283  353277      66  353283  353280      67  353289  353286
      66  353292  353286      66  353292  353289      67  353298  353295      66
  353301  353295      66  353301  353298      67  353307  353304      66  353310
  353304      66  353310  353307      67  353316  353313      66  353319  353313
      66  353319  353316      67  353325  353322      66  353328  353322      66
  353328  353325      67  353334  353331      66  353337  353331      66  353337
  353334      67  353343  353340      66  353346  353340      66  353346  353343
      67  353352  353349      66  353355  353349      66  353355  353352      67
  353361  353358      66  353364  353358      66  353364  353361      67  353370
  353367      66  353373  353367      66  353373  353370      67  353379  353376
      66  353382  353376      66  353382  353379      67  353388  353385      66
  353391  353385      66  353391  353388      67  353397  353394      66  353400
  353394      66  353400  353397      67  353406  353403      66  353409  353403
      66  353409  353406      67  353415  353412      66  353418  353412      66
  353418  353415      67  353424  353421      66  353427  353421      66  353427
  353424      67  353433  353430      66  353436  353430      66  353436  353433
      67  353442  353439      66  353445  353439      66  353445  353442      67
  353451  353448      66  353454  353448      66  353454  353451      67  353460
  353457      66  353463  353457      66  353463  353460      67  353469  353466
      66  353472  353466      66  353472  353469      67  353478  353475      66
  353481  353475      66  353481  353478      67  353487  353484      66  353490
  353484      66  353490  353487      67  353496  353493      66  353499  353493
      66  353499  353496      67  353505  353502      66  353508  353502      66
  353508  353505      67  353514  353511      66  353517  353511      66  353517
  353514      67  353523  353520      66  353526  353520      66  353526  353523
      67  353532  353529      66  353535  353529      66  353535  353532      67
  353541  353538      66  353544  353538      66  353544  353541      67  353550
  353547      66  353553  353547      66  353553  353550      67  353559  353556
      66  353562  353556      66  353562  353559      67  353568  353565      66
  353571  353565      66  353571  353568      67  353577  353574      66  353580
  353574      66  353580  353577      67  353586  353583      66  353589  353583
      66  353589  353586      67  353595  353592      66  353598  353592      66
  353598  353595      67  353604  353601      66  353607  353601      66  353607
  353604      67  353613  353610      66  353616  353610      66  353616  353613
      67  353622  353619      66  353625  353619      66  353625  353622      67
  353631  353628      66  353634  353628      66  353634  353631      67  353640
  353637      66  353643  353637      66  353643  353640      67  353649  353646
      66  353652  353646      66  353652  353649      67  353658  353655      66
  353661  353655      66  353661  353658      67  353667  353664      66  353670
  353664      66  353670  353667      67  353676  353673      66  353679  353673
      66  353679  353676      67  353685  353682      66  353688  353682      66
  353688  353685      67  353694  353691      66  353697  353691      66  353697
  353694      67  353703  353700      66  353706  353700      66  353706  353703
      67  353712  353709      66  353715  353709      66  353715  353712      67
  353721  353718      66  353724  353718      66  353724  353721      67  353730
  353727      66  353733  353727      66  353733  353730      67  353739  353736
      66  353742  353736      66  353742  353739      67  353748  353745      66
  353751  353745      66  353751  353748      67  353757  353754      66  353760
  353754      66  353760  353757      67  353766  353763      66  353769  353763
      66  353769  353766      67  353775  353772      66  353778  353772      66
  353778  353775      67  353784  353781      66  353787  353781      66  353787
  353784      67  353793  353790      66  353796  353790      66  353796  353793
      67  353802  353799      66  353805  353799      66  353805  353802      67
  353811  353808      66  353814  353808      66  353814  353811      67  353820
  353817      66  353823  353817      66  353823  353820      67  353829  353826
      66  353832  353826      66  353832  353829      67  353838  353835      66
  353841  353835      66  353841  353838      67  353847  353844      66  353850
  353844      66  353850  353847      67  353856  353853      66  353859  353853
      66  353859  353856      67  353865  353862      66  353868  353862      66
  353868  353865      67  353874  353871      66  353877  353871      66  353877
  353874      67  353883  353880      66  353886  353880      66  353886  353883
      67  353892  353889      66  353895  353889      66  353895  353892      67
  353901  353898      66  353904  353898      66  353904  353901      67  353910
  353907      66  353913  353907      66  353913  353910      67  353919  353916
      66  353922  353916      66  353922  353919      67  353928  353925      66
  353931  353925      66  353931  353928      67  353937  353934      66  353940
  353934      66  353940  353937      67  353946  353943      66  353949  353943
      66  353949  353946      67  353955  353952      66  353958  353952      66
  353958  353955      67  353964  353961      66  353967  353961      66  353967
  353964      67  353973  353970      66  353976  353970      66  353976  353973
      67  353982  353979      66  353985  353979      66  353985  353982      67
  353991  353988      66  353994  353988      66  353994  353991      67  354000
  353997      66  354003  353997      66  354003  354000      67  354009  354006
      66  354012  354006      66  354012  354009      67  354018  354015      66
  354021  354015      66  354021  354018      67  354027  354024      66  354030
  354024      66  354030  354027      67  354036  354033      66  354039  354033
      66  354039  354036      67  354045  354042      66  354048  354042      66
  354048  354045      67  354054  354051      66  354057  354051      66  354057
  354054      67  354063  354060      66  354066  354060      66  354066  354063
      67  354072  354069      66  354075  354069      66  354075  354072      67
  354081  354078      66  354084  354078      66  354084  354081      67  354090
  354087      66  354093  354087      66  354093  354090      67  354099  354096
      66  354102  354096      66  354102  354099      67  354108  354105      66
  354111  354105      66  354111  354108      67  354117  354114      66  354120
  354114      66  354120  354117      67  354126  354123      66  354129  354123
      66  354129  354126      67  354135  354132      66  354138  354132      66
  354138  354135      67  354144  354141      66  354147  354141      66  354147
  354144      67  354153  354150      66  354156  354150      66  354156  354153
      67  354162  354159      66  354165  354159      66  354165  354162      67
  354171  354168      66  354174  354168      66  354174  354171      67  354180
  354177      66  354183  354177      66  354183  354180      67  354189  354186
      66  354192  354186      66  354192  354189      67  354198  354195      66
  354201  354195      66  354201  354198      67  354207  354204      66  354210
  354204      66  354210  354207      67  354216  354213      66  354219  354213
      66  354219  354216      67  354225  354222      66  354228  354222      66
  354228  354225      67  354234  354231      66  354237  354231      66  354237
  354234      67  354243  354240      66  354246  354240      66  354246  354243
      67  354252  354249      66  354255  354249      66  354255  354252      67
  354261  354258      66  354264  354258      66  354264  354261      67  354270
  354267      66  354273  354267      66  354273  354270      67  354279  354276
      66  354282  354276      66  354282  354279      67  354288  354285      66
  354291  354285      66  354291  354288      67  354297  354294      66  354300
  354294      66  354300  354297      67  354306  354303      66  354309  354303
      66  354309  354306      67  354315  354312      66  354318  354312      66
  354318  354315      67  354324  354321      66  354327  354321      66  354327
  354324      67  354333  354330      66  354336  354330      66  354336  354333
      67  354342  354339      66  354345  354339      66  354345  354342      67
  354351  354348      66  354354  354348      66  354354  354351      67  354360
  354357      66  354363  354357      66  354363  354360      67  354369  354366
      66  354372  354366      66  354372  354369      67  354378  354375      66
  354381  354375      66  354381  354378      67  354387  354384      66  354390
  354384      66  354390  354387      67  354396  354393      66  354399  354393
      66  354399  354396      67  354405  354402      66  354408  354402      66
  354408  354405      67  354414  354411      66  354417  354411      66  354417
  354414      67  354423  354420      66  354426  354420      66  354426  354423
      67  354432  354429      66  354435  354429      66  354435  354432      67
  354441  354438      66  354444  354438      66  354444  354441      67  354450
  354447      66  354453  354447      66  354453  354450      67  354459  354456
      66  354462  354456      66  354462  354459      67  354468  354465      66
  354471  354465      66  354471  354468      67  354477  354474      66  354480
  354474      66  354480  354477      67  354486  354483      66  354489  354483
      66  354489  354486      67  354495  354492      66  354498  354492      66
  354498  354495      67  354504  354501      66  354507  354501      66  354507
  354504      67  354513  354510      66  354516  354510      66  354516  354513
      67  354522  354519      66  354525  354519      66  354525  354522      67
  354531  354528      66  354534  354528      66  354534  354531      67  354540
  354537      66  354543  354537      66  354543  354540      67  354549  354546
      66  354552  354546      66  354552  354549      67  354558  354555      66
  354561  354555      66  354561  354558      67  354567  354564      66  354570
  354564      66  354570  354567      67  354576  354573      66  354579  354573
      66  354579  354576      67  354585  354582      66  354588  354582      66
  354588  354585      67  354594  354591      66  354597  354591      66  354597
  354594      67  354603  354600      66  354606  354600      66  354606  354603
      67  354612  354609      66  354615  354609      66  354615  354612      67
  354621  354618      66  354624  354618      66  354624  354621      67  354630
  354627      66  354633  354627      66  354633  354630      67  354639  354636
      66  354642  354636      66  354642  354639      67  354648  354645      66
  354651  354645      66  354651  354648      67  354657  354654      66  354660
  354654      66  354660  354657      67  354666  354663      66  354669  354663
      66  354669  354666      67  354675  354672      66  354678  354672      66
  354678  354675      67  354684  354681      66  354687  354681      66  354687
  354684      67  354693  354690      66  354696  354690      66  354696  354693
      67  354702  354699      66  354705  354699      66  354705  354702      67
  354711  354708      66  354714  354708      66  354714  354711      67  354720
  354717      66  354723  354717      66  354723  354720      67  354729  354726
      66  354732  354726      66  354732  354729      67  354738  354735      66
  354741  354735      66  354741  354738      67  354747  354744      66  354750
  354744      66  354750  354747      67  354756  354753      66  354759  354753
      66  354759  354756      67  354765  354762      66  354768  354762      66
  354768  354765      67  354774  354771      66  354777  354771      66  354777
  354774      67  354783  354780      66  354786  354780      66  354786  354783
      67  354792  354789      66  354795  354789      66  354795  354792      67
  354801  354798      66  354804  354798      66  354804  354801      67  354810
  354807      66  354813  354807      66  354813  354810      67  354819  354816
      66  354822  354816      66  354822  354819      67  354828  354825      66
  354831  354825      66  354831  354828      67  354837  354834      66  354840
  354834      66  354840  354837      67  354846  354843      66  354849  354843
      66  354849  354846      67  354855  354852      66  354858  354852      66
  354858  354855      67  354864  354861      66  354867  354861      66  354867
  354864      67  354873  354870      66  354876  354870      66  354876  354873
      67  354882  354879      66  354885  354879      66  354885  354882      67
  354891  354888      66  354894  354888      66  354894  354891      67  354900
  354897      66  354903  354897      66  354903  354900      67  354909  354906
      66  354912  354906      66  354912  354909      67  354918  354915      66
  354921  354915      66  354921  354918      67  354927  354924      66  354930
  354924      66  354930  354927      67  354936  354933      66  354939  354933
      66  354939  354936      67  354945  354942      66  354948  354942      66
  354948  354945      67  354954  354951      66  354957  354951      66  354957
  354954      67  354963  354960      66  354966  354960      66  354966  354963
      67  354972  354969      66  354975  354969      66  354975  354972      67
  354981  354978      66  354984  354978      66  354984  354981      67  354990
  354987      66  354993  354987      66  354993  354990      67  354999  354996
      66  355002  354996      66  355002  354999      67  355008  355005      66
  355011  355005      66  355011  355008      67  355017  355014      66  355020
  355014      66  355020  355017      67  355026  355023      66  355029  355023
      66  355029  355026      67  355035  355032      66  355038  355032      66
  355038  355035      67  355044  355041      66  355047  355041      66  355047
  355044      67  355053  355050      66  355056  355050      66  355056  355053
      67  355062  355059      66  355065  355059      66  355065  355062      67
  355071  355068      66  355074  355068      66  355074  355071      67  355080
  355077      66  355083  355077      66  355083  355080      67  355089  355086
      66  355092  355086      66  355092  355089      67  355098  355095      66
  355101  355095      66  355101  355098      67  355107  355104      66  355110
  355104      66  355110  355107      67  355116  355113      66  355119  355113
      66  355119  355116      67  355125  355122      66  355128  355122      66
  355128  355125      67  355134  355131      66  355137  355131      66  355137
  355134      67  355143  355140      66  355146  355140      66  355146  355143
      67  355152  355149      66  355155  355149      66  355155  355152      67
  355161  355158      66  355164  355158      66  355164  355161      67  355170
  355167      66  355173  355167      66  355173  355170      67  355179  355176
      66  355182  355176      66  355182  355179      67  355188  355185      66
  355191  355185      66  355191  355188      67  355197  355194      66  355200
  355194      66  355200  355197      67  355206  355203      66  355209  355203
      66  355209  355206      67  355215  355212      66  355218  355212      66
  355218  355215      67  355224  355221      66  355227  355221      66  355227
  355224      67  355233  355230      66  355236  355230      66  355236  355233
      67  355242  355239      66  355245  355239      66  355245  355242      67
  355251  355248      66  355254  355248      66  355254  355251      67  355260
  355257      66  355263  355257      66  355263  355260      67  355269  355266
      66  355272  355266      66  355272  355269      67  355278  355275      66
  355281  355275      66  355281  355278      67  355287  355284      66  355290
  355284      66  355290  355287      67  355296  355293      66  355299  355293
      66  355299  355296      67  355305  355302      66  355308  355302      66
  355308  355305      67  355314  355311      66  355317  355311      66  355317
  355314      67  355323  355320      66  355326  355320      66  355326  355323
      67  355332  355329      66  355335  355329      66  355335  355332      67
  355341  355338      66  355344  355338      66  355344  355341      67  355350
  355347      66  355353  355347      66  355353  355350      67  355359  355356
      66  355362  355356      66  355362  355359      67  355368  355365      66
  355371  355365      66  355371  355368      67  355377  355374      66  355380
  355374      66  355380  355377      67  355386  355383      66  355389  355383
      66  355389  355386      67  355395  355392      66  355398  355392      66
  355398  355395      67  355404  355401      66  355407  355401      66  355407
  355404      67  355413  355410      66  355416  355410      66  355416  355413
      67  355422  355419      66  355425  355419      66  355425  355422      67
  355431  355428      66  355434  355428      66  355434  355431      67  355440
  355437      66  355443  355437      66  355443  355440      67  355449  355446
      66  355452  355446      66  355452  355449      67  355458  355455      66
  355461  355455      66  355461  355458      67  355467  355464      66  355470
  355464      66  355470  355467      67  355476  355473      66  355479  355473
      66  355479  355476      67  355485  355482      66  355488  355482      66
  355488  355485      67  355494  355491      66  355497  355491      66  355497
  355494      67  355503  355500      66  355506  355500      66  355506  355503
      67  355512  355509      66  355515  355509      66  355515  355512      67
  355521  355518      66  355524  355518      66  355524  355521      67  355530
  355527      66  355533  355527      66  355533  355530      67  355539  355536
      66  355542  355536      66  355542  355539      67  355548  355545      66
  355551  355545      66  355551  355548      67  355557  355554      66  355560
  355554      66  355560  355557      67  355566  355563      66  355569  355563
      66  355569  355566      67  355575  355572      66  355578  355572      66
  355578  355575      67  355584  355581      66  355587  355581      66  355587
  355584      67  355593  355590      66  355596  355590      66  355596  355593
      67  355602  355599      66  355605  355599      66  355605  355602      67
  355611  355608      66  355614  355608      66  355614  355611      67  355620
  355617      66  355623  355617      66  355623  355620      67  355629  355626
      66  355632  355626      66  355632  355629      67  355638  355635      66
  355641  355635      66  355641  355638      67  355647  355644      66  355650
  355644      66  355650  355647      67  355656  355653      66  355659  355653
      66  355659  355656      67  355665  355662      66  355668  355662      66
  355668  355665      67  355674  355671      66  355677  355671      66  355677
  355674      67  355683  355680      66  355686  355680      66  355686  355683
      67  355692  355689      66  355695  355689      66  355695  355692      67
  355701  355698      66  355704  355698      66  355704  355701      67  355710
  355707      66  355713  355707      66  355713  355710      67  355719  355716
      66  355722  355716      66  355722  355719      67  355728  355725      66
  355731  355725      66  355731  355728      67  355737  355734      66  355740
  355734      66  355740  355737      67  355746  355743      66  355749  355743
      66  355749  355746      67  355755  355752      66  355758  355752      66
  355758  355755      67  355764  355761      66  355767  355761      66  355767
  355764      67  355773  355770      66  355776  355770      66  355776  355773
      67  355782  355779      66  355785  355779      66  355785  355782      67
  355791  355788      66  355794  355788      66  355794  355791      67  355800
  355797      66  355803  355797      66  355803  355800      67  355809  355806
      66  355812  355806      66  355812  355809      67  355818  355815      66
  355821  355815      66  355821  355818      67  355827  355824      66  355830
  355824      66  355830  355827      67  355836  355833      66  355839  355833
      66  355839  355836      67  355845  355842      66  355848  355842      66
  355848  355845      67  355854  355851      66  355857  355851      66  355857
  355854      67  355863  355860      66  355866  355860      66  355866  355863
      67  355872  355869      66  355875  355869      66  355875  355872      67
  355881  355878      66  355884  355878      66  355884  355881      67  355890
  355887      66  355893  355887      66  355893  355890      67  355899  355896
      66  355902  355896      66  355902  355899      67  355908  355905      66
  355911  355905      66  355911  355908      67  355917  355914      66  355920
  355914      66  355920  355917      67  355926  355923      66  355929  355923
      66  355929  355926      67  355935  355932      66  355938  355932      66
  355938  355935      67  355944  355941      66  355947  355941      66  355947
  355944      67  355953  355950      66  355956  355950      66  355956  355953
      67  355962  355959      66  355965  355959      66  355965  355962      67
  355971  355968      66  355974  355968      66  355974  355971      67  355980
  355977      66  355983  355977      66  355983  355980      67  355989  355986
      66  355992  355986      66  355992  355989      67  355998  355995      66
  356001  355995      66  356001  355998      67  356007  356004      66  356010
  356004      66  356010  356007      67  356016  356013      66  356019  356013
      66  356019  356016      67  356025  356022      66  356028  356022      66
  356028  356025      67  356034  356031      66  356037  356031      66  356037
  356034      67  356043  356040      66  356046  356040      66  356046  356043
      67  356052  356049      66  356055  356049      66  356055  356052      67
  356061  356058      66  356064  356058      66  356064  356061      67  356070
  356067      66  356073  356067      66  356073  356070      67  356079  356076
      66  356082  356076      66  356082  356079      67  356088  356085      66
  356091  356085      66  356091  356088      67  356097  356094      66  356100
  356094      66  356100  356097      67  356106  356103      66  356109  356103
      66  356109  356106      67  356115  356112      66  356118  356112      66
  356118  356115      67  356124  356121      66  356127  356121      66  356127
  356124      67  356133  356130      66  356136  356130      66  356136  356133
      67  356142  356139      66  356145  356139      66  356145  356142      67
  356151  356148      66  356154  356148      66  356154  356151      67  356160
  356157      66  356163  356157      66  356163  356160      67  356169  356166
      66  356172  356166      66  356172  356169      67  356178  356175      66
  356181  356175      66  356181  356178      67  356187  356184      66  356190
  356184      66  356190  356187      67  356196  356193      66  356199  356193
      66  356199  356196      67  356205  356202      66  356208  356202      66
  356208  356205      67  356214  356211      66  356217  356211      66  356217
  356214      67  356223  356220      66  356226  356220      66  356226  356223
      67  356232  356229      66  356235  356229      66  356235  356232      67
  356241  356238      66  356244  356238      66  356244  356241      67  356250
  356247      66  356253  356247      66  356253  356250      67  356259  356256
      66  356262  356256      66  356262  356259      67  356268  356265      66
  356271  356265      66  356271  356268      67  356277  356274      66  356280
  356274      66  356280  356277      67  356286  356283      66  356289  356283
      66  356289  356286      67  356295  356292      66  356298  356292      66
  356298  356295      67  356304  356301      66  356307  356301      66  356307
  356304      67  356313  356310      66  356316  356310      66  356316  356313
      67  356322  356319      66  356325  356319      66  356325  356322      67
  356331  356328      66  356334  356328      66  356334  356331      67  356340
  356337      66  356343  356337      66  356343  356340      67  356349  356346
      66  356352  356346      66  356352  356349      67  356358  356355      66
  356361  356355      66  356361  356358      67  356367  356364      66  356370
  356364      66  356370  356367      67  356376  356373      66  356379  356373
      66  356379  356376      67  356385  356382      66  356388  356382      66
  356388  356385      67  356394  356391      66  356397  356391      66  356397
  356394      67  356403  356400      66  356406  356400      66  356406  356403
      67  356412  356409      66  356415  356409      66  356415  356412      67
  356421  356418      66  356424  356418      66  356424  356421      67  356430
  356427      66  356433  356427      66  356433  356430      67  356439  356436
      66  356442  356436      66  356442  356439      67  356448  356445      66
  356451  356445      66  356451  356448      67  356457  356454      66  356460
  356454      66  356460  356457      67  356466  356463      66  356469  356463
      66  356469  356466      67  356475  356472      66  356478  356472      66
  356478  356475      67  356484  356481      66  356487  356481      66  356487
  356484      67  356493  356490      66  356496  356490      66  356496  356493
      67  356502  356499      66  356505  356499      66  356505  356502      67
  356511  356508      66  356514  356508      66  356514  356511      67  356520
  356517      66  356523  356517      66  356523  356520      67  356529  356526
      66  356532  356526      66  356532  356529      67  356538  356535      66
  356541  356535      66  356541  356538      67  356547  356544      66  356550
  356544      66  356550  356547      67  356556  356553      66  356559  356553
      66  356559  356556      67  356565  356562      66  356568  356562      66
  356568  356565      67  356574  356571      66  356577  356571      66  356577
  356574      67  356583  356580      66  356586  356580      66  356586  356583
      67  356592  356589      66  356595  356589      66  356595  356592      67
  356601  356598      66  356604  356598      66  356604  356601      67  356610
  356607      66  356613  356607      66  356613  356610      67  356619  356616
      66  356622  356616      66  356622  356619      67  356628  356625      66
  356631  356625      66  356631  356628      67  356637  356634      66  356640
  356634      66  356640  356637      67  356646  356643      66  356649  356643
      66  356649  356646      67  356655  356652      66  356658  356652      66
  356658  356655      67  356664  356661      66  356667  356661      66  356667
  356664      67  356673  356670      66  356676  356670      66  356676  356673
      67  356682  356679      66  356685  356679      66  356685  356682      67
  356691  356688      66  356694  356688      66  356694  356691      67  356700
  356697      66  356703  356697      66  356703  356700      67  356709  356706
      66  356712  356706      66  356712  356709      67  356718  356715      66
  356721  356715      66  356721  356718      67  356727  356724      66  356730
  356724      66  356730  356727      67  356736  356733      66  356739  356733
      66  356739  356736      67  356745  356742      66  356748  356742      66
  356748  356745      67  356754  356751      66  356757  356751      66  356757
  356754      67  356763  356760      66  356766  356760      66  356766  356763
      67  356772  356769      66  356775  356769      66  356775  356772      67
  356781  356778      66  356784  356778      66  356784  356781      67  356790
  356787      66  356793  356787      66  356793  356790      67  356799  356796
      66  356802  356796      66  356802  356799      67  356808  356805      66
  356811  356805      66  356811  356808      67  356817  356814      66  356820
  356814      66  356820  356817      67  356826  356823      66  356829  356823
      66  356829  356826      67  356835  356832      66  356838  356832      66
  356838  356835      67  356844  356841      66  356847  356841      66  356847
  356844      67  356853  356850      66  356856  356850      66  356856  356853
      67  356862  356859      66  356865  356859      66  356865  356862      67
  356871  356868      66  356874  356868      66  356874  356871      67  356880
  356877      66  356883  356877      66  356883  356880      67  356889  356886
      66  356892  356886      66  356892  356889      67  356898  356895      66
  356901  356895      66  356901  356898      67  356907  356904      66  356910
  356904      66  356910  356907      67  356916  356913      66  356919  356913
      66  356919  356916      67  356925  356922      66  356928  356922      66
  356928  356925      67  356934  356931      66  356937  356931      66  356937
  356934      67  356943  356940      66  356946  356940      66  356946  356943
      67  356952  356949      66  356955  356949      66  356955  356952      67
  356961  356958      66  356964  356958      66  356964  356961      67  356970
  356967      66  356973  356967      66  356973  356970      67  356979  356976
      66  356982  356976      66  356982  356979      67  356988  356985      66
  356991  356985      66  356991  356988      67  356997  356994      66  357000
  356994      66  357000  356997      67  357006  357003      66  357009  357003
      66  357009  357006      67  357015  357012      66  357018  357012      66
  357018  357015      67  357024  357021      66  357027  357021      66  357027
  357024      67  357033  357030      66  357036  357030      66  357036  357033
      67  357042  357039      66  357045  357039      66  357045  357042      67
  357051  357048      66  357054  357048      66  357054  357051      67  357060
  357057      66  357063  357057      66  357063  357060      67  357069  357066
      66  357072  357066      66  357072  357069      67  357078  357075      66
  357081  357075      66  357081  357078      67  357087  357084      66  357090
  357084      66  357090  357087      67  357096  357093      66  357099  357093
      66  357099  357096      67  357105  357102      66  357108  357102      66
  357108  357105      67  357114  357111      66  357117  357111      66  357117
  357114      67  357123  357120      66  357126  357120      66  357126  357123
      67  357132  357129      66  357135  357129      66  357135  357132      67
  357141  357138      66  357144  357138      66  357144  357141      67  357150
  357147      66  357153  357147      66  357153  357150      67  357159  357156
      66  357162  357156      66  357162  357159      67  357168  357165      66
  357171  357165      66  357171  357168      67  357177  357174      66  357180
  357174      66  357180  357177      67  357186  357183      66  357189  357183
      66  357189  357186      67  357195  357192      66  357198  357192      66
  357198  357195      67  357204  357201      66  357207  357201      66  357207
  357204      67  357213  357210      66  357216  357210      66  357216  357213
      67  357222  357219      66  357225  357219      66  357225  357222      67
  357231  357228      66  357234  357228      66  357234  357231      67  357240
  357237      66  357243  357237      66  357243  357240      67  357249  357246
      66  357252  357246      66  357252  357249      67  357258  357255      66
  357261  357255      66  357261  357258      67  357267  357264      66  357270
  357264      66  357270  357267      67  357276  357273      66  357279  357273
      66  357279  357276      67  357285  357282      66  357288  357282      66
  357288  357285      67  357294  357291      66  357297  357291      66  357297
  357294      67  357303  357300      66  357306  357300      66  357306  357303
      67  357312  357309      66  357315  357309      66  357315  357312      67
  357321  357318      66  357324  357318      66  357324  357321      67  357330
  357327      66  357333  357327      66  357333  357330      67  357339  357336
      66  357342  357336      66  357342  357339      67  357348  357345      66
  357351  357345      66  357351  357348      67  357357  357354      66  357360
  357354      66  357360  357357      67  357366  357363      66  357369  357363
      66  357369  357366      67  357375  357372      66  357378  357372      66
  357378  357375      67  357384  357381      66  357387  357381      66  357387
  357384      67  357393  357390      66  357396  357390      66  357396  357393
      67  357402  357399      66  357405  357399      66  357405  357402      67
  357411  357408      66  357414  357408      66  357414  357411      67  357420
  357417      66  357423  357417      66  357423  357420      67  357429  357426
      66  357432  357426      66  357432  357429      67  357438  357435      66
  357441  357435      66  357441  357438      67  357447  357444      66  357450
  357444      66  357450  357447      67  357456  357453      66  357459  357453
      66  357459  357456      67  357465  357462      66  357468  357462      66
  357468  357465      67  357474  357471      66  357477  357471      66  357477
  357474      67  357483  357480      66  357486  357480      66  357486  357483
      67  357492  357489      66  357495  357489      66  357495  357492      67
  357501  357498      66  357504  357498      66  357504  357501      67  357510
  357507      66  357513  357507      66  357513  357510      67  357519  357516
      66  357522  357516      66  357522  357519      67  357528  357525      66
  357531  357525      66  357531  357528      67  357537  357534      66  357540
  357534      66  357540  357537      67  357546  357543      66  357549  357543
      66  357549  357546      67  357555  357552      66  357558  357552      66
  357558  357555      67  357564  357561      66  357567  357561      66  357567
  357564      67  357573  357570      66  357576  357570      66  357576  357573
      67  357582  357579      66  357585  357579      66  357585  357582      67
  357591  357588      66  357594  357588      66  357594  357591      67  357600
  357597      66  357603  357597      66  357603  357600      67  357609  357606
      66  357612  357606      66  357612  357609      67  357618  357615      66
  357621  357615      66  357621  357618      67  357627  357624      66  357630
  357624      66  357630  357627      67  357636  357633      66  357639  357633
      66  357639  357636      67  357645  357642      66  357648  357642      66
  357648  357645      67  357654  357651      66  357657  357651      66  357657
  357654      67  357663  357660      66  357666  357660      66  357666  357663
      67  357672  357669      66  357675  357669      66  357675  357672      67
  357681  357678      66  357684  357678      66  357684  357681      67  357690
  357687      66  357693  357687      66  357693  357690      67  357699  357696
      66  357702  357696      66  357702  357699      67  357708  357705      66
  357711  357705      66  357711  357708      67  357717  357714      66  357720
  357714      66  357720  357717      67  357726  357723      66  357729  357723
      66  357729  357726      67  357735  357732      66  357738  357732      66
  357738  357735      67  357744  357741      66  357747  357741      66  357747
  357744      67  357753  357750      66  357756  357750      66  357756  357753
      67  357762  357759      66  357765  357759      66  357765  357762      67
  357771  357768      66  357774  357768      66  357774  357771      67  357780
  357777      66  357783  357777      66  357783  357780      67  357789  357786
      66  357792  357786      66  357792  357789      67  357798  357795      66
  357801  357795      66  357801  357798      67  357807  357804      66  357810
  357804      66  357810  357807      67  357816  357813      66  357819  357813
      66  357819  357816      67  357825  357822      66  357828  357822      66
  357828  357825      67  357834  357831      66  357837  357831      66  357837
  357834      67  357843  357840      66  357846  357840      66  357846  357843
      67  357852  357849      66  357855  357849      66  357855  357852      67
  357861  357858      66  357864  357858      66  357864  357861      67  357870
  357867      66  357873  357867      66  357873  357870      67  357879  357876
      66  357882  357876      66  357882  357879      67  357888  357885      66
  357891  357885      66  357891  357888      67  357897  357894      66  357900
  357894      66  357900  357897      67  357906  357903      66  357909  357903
      66  357909  357906      67  357915  357912      66  357918  357912      66
  357918  357915      67  357924  357921      66  357927  357921      66  357927
  357924      67  357933  357930      66  357936  357930      66  357936  357933
      67  357942  357939      66  357945  357939      66  357945  357942      67
  357951  357948      66  357954  357948      66  357954  357951      67  357960
  357957      66  357963  357957      66  357963  357960      67  357969  357966
      66  357972  357966      66  357972  357969      67  357978  357975      66
  357981  357975      66  357981  357978      67  357987  357984      66  357990
  357984      66  357990  357987      67  357996  357993      66  357999  357993
      66  357999  357996      67  358005  358002      66  358008  358002      66
  358008  358005      67  358014  358011      66  358017  358011      66  358017
  358014      67  358023  358020      66  358026  358020      66  358026  358023
      67  358032  358029      66  358035  358029      66  358035  358032      67
  358041  358038      66  358044  358038      66  358044  358041      67  358050
  358047      66  358053  358047      66  358053  358050      67  358059  358056
      66  358062  358056      66  358062  358059      67  358068  358065      66
  358071  358065      66  358071  358068      67  358077  358074      66  358080
  358074      66  358080  358077      67  358086  358083      66  358089  358083
      66  358089  358086      67  358095  358092      66  358098  358092      66
  358098  358095      67  358104  358101      66  358107  358101      66  358107
  358104      67  358113  358110      66  358116  358110      66  358116  358113
      67  358122  358119      66  358125  358119      66  358125  358122      67
  358131  358128      66  358134  358128      66  358134  358131      67  358140
  358137      66  358143  358137      66  358143  358140      67  358149  358146
      66  358152  358146      66  358152  358149      67  358158  358155      66
  358161  358155      66  358161  358158      67  358167  358164      66  358170
  358164      66  358170  358167      67  358176  358173      66  358179  358173
      66  358179  358176      67  358185  358182      66  358188  358182      66
  358188  358185      67  358194  358191      66  358197  358191      66  358197
  358194      67  358203  358200      66  358206  358200      66  358206  358203
      67  358212  358209      66  358215  358209      66  358215  358212      67
  358221  358218      66  358224  358218      66  358224  358221      67  358230
  358227      66  358233  358227      66  358233  358230      67  358239  358236
      66  358242  358236      66  358242  358239      67  358248  358245      66
  358251  358245      66  358251  358248      67  358257  358254      66  358260
  358254      66  358260  358257      67  358266  358263      66  358269  358263
      66  358269  358266      67  358275  358272      66  358278  358272      66
  358278  358275      67  358284  358281      66  358287  358281      66  358287
  358284      67  358293  358290      66  358296  358290      66  358296  358293
      67  358302  358299      66  358305  358299      66  358305  358302      67
  358311  358308      66  358314  358308      66  358314  358311      67  358320
  358317      66  358323  358317      66  358323  358320      67  358329  358326
      66  358332  358326      66  358332  358329      67  358338  358335      66
  358341  358335      66  358341  358338      67  358347  358344      66  358350
  358344      66  358350  358347      67  358356  358353      66  358359  358353
      66  358359  358356      67  358365  358362      66  358368  358362      66
  358368  358365      67  358374  358371      66  358377  358371      66  358377
  358374      67  358383  358380      66  358386  358380      66  358386  358383
      67  358392  358389      66  358395  358389      66  358395  358392      67
  358401  358398      66  358404  358398      66  358404  358401      67  358410
  358407      66  358413  358407      66  358413  358410      67  358419  358416
      66  358422  358416      66  358422  358419      67  358428  358425      66
  358431  358425      66  358431  358428      67  358437  358434      66  358440
  358434      66  358440  358437      67  358446  358443      66  358449  358443
      66  358449  358446      67  358455  358452      66  358458  358452      66
  358458  358455      67  358464  358461      66  358467  358461      66  358467
  358464      67  358473  358470      66  358476  358470      66  358476  358473
      67  358482  358479      66  358485  358479      66  358485  358482      67
  358491  358488      66  358494  358488      66  358494  358491      67  358500
  358497      66  358503  358497      66  358503  358500      67  358509  358506
      66  358512  358506      66  358512  358509      67  358518  358515      66
  358521  358515      66  358521  358518      67  358527  358524      66  358530
  358524      66  358530  358527      67  358536  358533      66  358539  358533
      66  358539  358536      67  358545  358542      66  358548  358542      66
  358548  358545      67  358554  358551      66  358557  358551      66  358557
  358554      67  358563  358560      66  358566  358560      66  358566  358563
      67  358572  358569      66  358575  358569      66  358575  358572      67
  358581  358578      66  358584  358578      66  358584  358581      67  358590
  358587      66  358593  358587      66  358593  358590      67  358599  358596
      66  358602  358596      66  358602  358599      67  358608  358605      66
  358611  358605      66  358611  358608      67  358617  358614      66  358620
  358614      66  358620  358617      67  358626  358623      66  358629  358623
      66  358629  358626      67  358635  358632      66  358638  358632      66
  358638  358635      67  358644  358641      66  358647  358641      66  358647
  358644      67  358653  358650      66  358656  358650      66  358656  358653
      67  358662  358659      66  358665  358659      66  358665  358662      67
  358671  358668      66  358674  358668      66  358674  358671      67  358680
  358677      66  358683  358677      66  358683  358680      67  358689  358686
      66  358692  358686      66  358692  358689      67  358698  358695      66
  358701  358695      66  358701  358698      67  358707  358704      66  358710
  358704      66  358710  358707      67  358716  358713      66  358719  358713
      66  358719  358716      67  358725  358722      66  358728  358722      66
  358728  358725      67  358734  358731      66  358737  358731      66  358737
  358734      67  358743  358740      66  358746  358740      66  358746  358743
      67  358752  358749      66  358755  358749      66  358755  358752      67
  358761  358758      66  358764  358758      66  358764  358761      67  358770
  358767      66  358773  358767      66  358773  358770      67  358779  358776
      66  358782  358776      66  358782  358779      67  358788  358785      66
  358791  358785      66  358791  358788      67  358797  358794      66  358800
  358794      66  358800  358797      67  358806  358803      66  358809  358803
      66  358809  358806      67  358815  358812      66  358818  358812      66
  358818  358815      67  358824  358821      66  358827  358821      66  358827
  358824      67  358833  358830      66  358836  358830      66  358836  358833
      67  358842  358839      66  358845  358839      66  358845  358842      67
  358851  358848      66  358854  358848      66  358854  358851      67  358860
  358857      66  358863  358857      66  358863  358860      67  358869  358866
      66  358872  358866      66  358872  358869      67  358878  358875      66
  358881  358875      66  358881  358878      67  358887  358884      66  358890
  358884      66  358890  358887      67  358896  358893      66  358899  358893
      66  358899  358896      67  358905  358902      66  358908  358902      66
  358908  358905      67  358914  358911      66  358917  358911      66  358917
  358914      67  358923  358920      66  358926  358920      66  358926  358923
      67  358932  358929      66  358935  358929      66  358935  358932      67
  358941  358938      66  358944  358938      66  358944  358941      67  358950
  358947      66  358953  358947      66  358953  358950      67  358959  358956
      66  358962  358956      66  358962  358959      67  358968  358965      66
  358971  358965      66  358971  358968      67  358977  358974      66  358980
  358974      66  358980  358977      67  358986  358983      66  358989  358983
      66  358989  358986      67  358995  358992      66  358998  358992      66
  358998  358995      67  359004  359001      66  359007  359001      66  359007
  359004      67  359013  359010      66  359016  359010      66  359016  359013
      67  359022  359019      66  359025  359019      66  359025  359022      67
  359031  359028      66  359034  359028      66  359034  359031      67  359040
  359037      66  359043  359037      66  359043  359040      67  359049  359046
      66  359052  359046      66  359052  359049      67  359058  359055      66
  359061  359055      66  359061  359058      67  359067  359064      66  359070
  359064      66  359070  359067      67  359076  359073      66  359079  359073
      66  359079  359076      67  359085  359082      66  359088  359082      66
  359088  359085      67  359094  359091      66  359097  359091      66  359097
  359094      67  359103  359100      66  359106  359100      66  359106  359103
      67  359112  359109      66  359115  359109      66  359115  359112      67
  359121  359118      66  359124  359118      66  359124  359121      67  359130
  359127      66  359133  359127      66  359133  359130      67  359139  359136
      66  359142  359136      66  359142  359139      67  359148  359145      66
  359151  359145      66  359151  359148      67  359157  359154      66  359160
  359154      66  359160  359157      67  359166  359163      66  359169  359163
      66  359169  359166      67  359175  359172      66  359178  359172      66
  359178  359175      67  359184  359181      66  359187  359181      66  359187
  359184      67  359193  359190      66  359196  359190      66  359196  359193
      67  359202  359199      66  359205  359199      66  359205  359202      67
  359211  359208      66  359214  359208      66  359214  359211      67  359220
  359217      66  359223  359217      66  359223  359220      67  359229  359226
      66  359232  359226      66  359232  359229      67  359238  359235      66
  359241  359235      66  359241  359238      67  359247  359244      66  359250
  359244      66  359250  359247      67  359256  359253      66  359259  359253
      66  359259  359256      67  359265  359262      66  359268  359262      66
  359268  359265      67  359274  359271      66  359277  359271      66  359277
  359274      67  359283  359280      66  359286  359280      66  359286  359283
      67  359292  359289      66  359295  359289      66  359295  359292      67
  359301  359298      66  359304  359298      66  359304  359301      67  359310
  359307      66  359313  359307      66  359313  359310      67  359319  359316
      66  359322  359316      66  359322  359319      67  359328  359325      66
  359331  359325      66  359331  359328      67  359337  359334      66  359340
  359334      66  359340  359337      67  359346  359343      66  359349  359343
      66  359349  359346      67  359355  359352      66  359358  359352      66
  359358  359355      67  359364  359361      66  359367  359361      66  359367
  359364      67  359373  359370      66  359376  359370      66  359376  359373
      67  359382  359379      66  359385  359379      66  359385  359382      67
  359391  359388      66  359394  359388      66  359394  359391      67  359400
  359397      66  359403  359397      66  359403  359400      67  359409  359406
      66  359412  359406      66  359412  359409      67  359418  359415      66
  359421  359415      66  359421  359418      67  359427  359424      66  359430
  359424      66  359430  359427      67  359436  359433      66  359439  359433
      66  359439  359436      67  359445  359442      66  359448  359442      66
  359448  359445      67  359454  359451      66  359457  359451      66  359457
  359454      67  359463  359460      66  359466  359460      66  359466  359463
      67  359472  359469      66  359475  359469      66  359475  359472      67
  359481  359478      66  359484  359478      66  359484  359481      67  359490
  359487      66  359493  359487      66  359493  359490      67  359499  359496
      66  359502  359496      66  359502  359499      67  359508  359505      66
  359511  359505      66  359511  359508      67  359517  359514      66  359520
  359514      66  359520  359517      67  359526  359523      66  359529  359523
      66  359529  359526      67  359535  359532      66  359538  359532      66
  359538  359535      67  359544  359541      66  359547  359541      66  359547
  359544      67  359553  359550      66  359556  359550      66  359556  359553
      67  359562  359559      66  359565  359559      66  359565  359562      67
  359571  359568      66  359574  359568      66  359574  359571      67  359580
  359577      66  359583  359577      66  359583  359580      67  359589  359586
      66  359592  359586      66  359592  359589      67  359598  359595      66
  359601  359595      66  359601  359598      67  359607  359604      66  359610
  359604      66  359610  359607      67  359616  359613      66  359619  359613
      66  359619  359616      67  359625  359622      66  359628  359622      66
  359628  359625      67  359634  359631      66  359637  359631      66  359637
  359634      67  359643  359640      66  359646  359640      66  359646  359643
      67  359652  359649      66  359655  359649      66  359655  359652      67
  359661  359658      66  359664  359658      66  359664  359661      67  359670
  359667      66  359673  359667      66  359673  359670      67  359679  359676
      66  359682  359676      66  359682  359679      67  359688  359685      66
  359691  359685      66  359691  359688      67  359697  359694      66  359700
  359694      66  359700  359697      67  359706  359703      66  359709  359703
      66  359709  359706      67  359715  359712      66  359718  359712      66
  359718  359715      67  359724  359721      66  359727  359721      66  359727
  359724      67  359733  359730      66  359736  359730      66  359736  359733
      67  359742  359739      66  359745  359739      66  359745  359742      67
  359751  359748      66  359754  359748      66  359754  359751      67  359760
  359757      66  359763  359757      66  359763  359760      67  359769  359766
      66  359772  359766      66  359772  359769      67  359778  359775      66
  359781  359775      66  359781  359778      67  359787  359784      66  359790
  359784      66  359790  359787      67  359796  359793      66  359799  359793
      66  359799  359796      67  359805  359802      66  359808  359802      66
  359808  359805      67  359814  359811      66  359817  359811      66  359817
  359814      67  359823  359820      66  359826  359820      66  359826  359823
      67  359832  359829      66  359835  359829      66  359835  359832      67
  359841  359838      66  359844  359838      66  359844  359841      67  359850
  359847      66  359853  359847      66  359853  359850      67  359859  359856
      66  359862  359856      66  359862  359859      67  359868  359865      66
  359871  359865      66  359871  359868      67  359877  359874      66  359880
  359874      66  359880  359877      67  359886  359883      66  359889  359883
      66  359889  359886      67  359895  359892      66  359898  359892      66
  359898  359895      67  359904  359901      66  359907  359901      66  359907
  359904      67  359913  359910      66  359916  359910      66  359916  359913
      67  359922  359919      66  359925  359919      66  359925  359922      67
  359931  359928      66  359934  359928      66  359934  359931      67  359940
  359937      66  359943  359937      66  359943  359940      67  359949  359946
      66  359952  359946      66  359952  359949      67  359958  359955      66
  359961  359955      66  359961  359958      67  359967  359964      66  359970
  359964      66  359970  359967      67  359976  359973      66  359979  359973
      66  359979  359976      67  359985  359982      66  359988  359982      66
  359988  359985      67  359994  359991      66  359997  359991      66  359997
  359994      67  360003  360000      66  360006  360000      66  360006  360003
      67  360012  360009      66  360015  360009      66  360015  360012      67
  360021  360018      66  360024  360018      66  360024  360021      67  360030
  360027      66  360033  360027      66  360033  360030      67  360039  360036
      66  360042  360036      66  360042  360039      67  360048  360045      66
  360051  360045      66  360051  360048      67  360057  360054      66  360060
  360054      66  360060  360057      67  360066  360063      66  360069  360063
      66  360069  360066      67  360075  360072      66  360078  360072      66
  360078  360075      67  360084  360081      66  360087  360081      66  360087
  360084      67  360093  360090      66  360096  360090      66  360096  360093
      67  360102  360099      66  360105  360099      66  360105  360102      67
  360111  360108      66  360114  360108      66  360114  360111      67  360120
  360117      66  360123  360117      66  360123  360120      67  360129  360126
      66  360132  360126      66  360132  360129      67  360138  360135      66
  360141  360135      66  360141  360138      67  360147  360144      66  360150
  360144      66  360150  360147      67  360156  360153      66  360159  360153
      66  360159  360156      67  360165  360162      66  360168  360162      66
  360168  360165      67  360174  360171      66  360177  360171      66  360177
  360174      67  360183  360180      66  360186  360180      66  360186  360183
      67  360192  360189      66  360195  360189      66  360195  360192      67
  360201  360198      66  360204  360198      66  360204  360201      67  360210
  360207      66  360213  360207      66  360213  360210      67  360219  360216
      66  360222  360216      66  360222  360219      67  360228  360225      66
  360231  360225      66  360231  360228      67  360237  360234      66  360240
  360234      66  360240  360237      67  360246  360243      66  360249  360243
      66  360249  360246      67  360255  360252      66  360258  360252      66
  360258  360255      67  360264  360261      66  360267  360261      66  360267
  360264      67  360273  360270      66  360276  360270      66  360276  360273
      67  360282  360279      66  360285  360279      66  360285  360282      67
  360291  360288      66  360294  360288      66  360294  360291      67  360300
  360297      66  360303  360297      66  360303  360300      67  360309  360306
      66  360312  360306      66  360312  360309      67  360318  360315      66
  360321  360315      66  360321  360318      67  360327  360324      66  360330
  360324      66  360330  360327      67  360336  360333      66  360339  360333
      66  360339  360336      67  360345  360342      66  360348  360342      66
  360348  360345      67  360354  360351      66  360357  360351      66  360357
  360354      67  360363  360360      66  360366  360360      66  360366  360363
      67  360372  360369      66  360375  360369      66  360375  360372      67
  360381  360378      66  360384  360378      66  360384  360381      67  360390
  360387      66  360393  360387      66  360393  360390      67  360399  360396
      66  360402  360396      66  360402  360399      67  360408  360405      66
  360411  360405      66  360411  360408      67  360417  360414      66  360420
  360414      66  360420  360417      67  360426  360423      66  360429  360423
      66  360429  360426      67  360435  360432      66  360438  360432      66
  360438  360435      67  360444  360441      66  360447  360441      66  360447
  360444      67  360453  360450      66  360456  360450      66  360456  360453
      67  360462  360459      66  360465  360459      66  360465  360462      67
  360471  360468      66  360474  360468      66  360474  360471      67  360480
  360477      66  360483  360477      66  360483  360480      67  360489  360486
      66  360492  360486      66  360492  360489      67  360498  360495      66
  360501  360495      66  360501  360498      67  360507  360504      66  360510
  360504      66  360510  360507      67  360516  360513      66  360519  360513
      66  360519  360516      67  360525  360522      66  360528  360522      66
  360528  360525      67  360534  360531      66  360537  360531      66  360537
  360534      67  360543  360540      66  360546  360540      66  360546  360543
      67  360552  360549      66  360555  360549      66  360555  360552      67
  360561  360558      66  360564  360558      66  360564  360561      67  360570
  360567      66  360573  360567      66  360573  360570      67  360579  360576
      66  360582  360576      66  360582  360579      67  360588  360585      66
  360591  360585      66  360591  360588      67  360597  360594      66  360600
  360594      66  360600  360597      67  360606  360603      66  360609  360603
      66  360609  360606      67  360615  360612      66  360618  360612      66
  360618  360615      67  360624  360621      66  360627  360621      66  360627
  360624      67  360633  360630      66  360636  360630      66  360636  360633
      67  360642  360639      66  360645  360639      66  360645  360642      67
  360651  360648      66  360654  360648      66  360654  360651      67  360660
  360657      66  360663  360657      66  360663  360660      67  360669  360666
      66  360672  360666      66  360672  360669      67  360678  360675      66
  360681  360675      66  360681  360678      67  360687  360684      66  360690
  360684      66  360690  360687      67  360696  360693      66  360699  360693
      66  360699  360696      67  360705  360702      66  360708  360702      66
  360708  360705      67  360714  360711      66  360717  360711      66  360717
  360714      67  360723  360720      66  360726  360720      66  360726  360723
      67  360732  360729      66  360735  360729      66  360735  360732      67
  360741  360738      66  360744  360738      66  360744  360741      67  360750
  360747      66  360753  360747      66  360753  360750      67  360759  360756
      66  360762  360756      66  360762  360759      67  360768  360765      66
  360771  360765      66  360771  360768      67  360777  360774      66  360780
  360774      66  360780  360777      67  360786  360783      66  360789  360783
      66  360789  360786      67  360795  360792      66  360798  360792      66
  360798  360795      67  360804  360801      66  360807  360801      66  360807
  360804      67  360813  360810      66  360816  360810      66  360816  360813
      67  360822  360819      66  360825  360819      66  360825  360822      67
  360831  360828      66  360834  360828      66  360834  360831      67  360840
  360837      66  360843  360837      66  360843  360840      67  360849  360846
      66  360852  360846      66  360852  360849      67  360858  360855      66
  360861  360855      66  360861  360858      67  360867  360864      66  360870
  360864      66  360870  360867      67  360876  360873      66  360879  360873
      66  360879  360876      67  360885  360882      66  360888  360882      66
  360888  360885      67  360894  360891      66  360897  360891      66  360897
  360894      67  360903  360900      66  360906  360900      66  360906  360903
      67  360912  360909      66  360915  360909      66  360915  360912      67
  360921  360918      66  360924  360918      66  360924  360921      67  360930
  360927      66  360933  360927      66  360933  360930      67  360939  360936
      66  360942  360936      66  360942  360939      67  360948  360945      66
  360951  360945      66  360951  360948      67  360957  360954      66  360960
  360954      66  360960  360957      67  360966  360963      66  360969  360963
      66  360969  360966      67  360975  360972      66  360978  360972      66
  360978  360975      67  360984  360981      66  360987  360981      66  360987
  360984      67  360993  360990      66  360996  360990      66  360996  360993
      67  361002  360999      66  361005  360999      66  361005  361002      67
  361011  361008      66  361014  361008      66  361014  361011      67  361020
  361017      66  361023  361017      66  361023  361020      67  361029  361026
      66  361032  361026      66  361032  361029      67  361038  361035      66
  361041  361035      66  361041  361038      67  361047  361044      66  361050
  361044      66  361050  361047      67  361056  361053      66  361059  361053
      66  361059  361056      67  361065  361062      66  361068  361062      66
  361068  361065      67  361074  361071      66  361077  361071      66  361077
  361074      67  361083  361080      66  361086  361080      66  361086  361083
      67  361092  361089      66  361095  361089      66  361095  361092      67
  361101  361098      66  361104  361098      66  361104  361101      67  361110
  361107      66  361113  361107      66  361113  361110      67  361119  361116
      66  361122  361116      66  361122  361119      67  361128  361125      66
  361131  361125      66  361131  361128      67  361137  361134      66  361140
  361134      66  361140  361137      67  361146  361143      66  361149  361143
      66  361149  361146      67  361155  361152      66  361158  361152      66
  361158  361155      67  361164  361161      66  361167  361161      66  361167
  361164      67  361173  361170      66  361176  361170      66  361176  361173
      67  361182  361179      66  361185  361179      66  361185  361182      67
  361191  361188      66  361194  361188      66  361194  361191      67  361200
  361197      66  361203  361197      66  361203  361200      67  361209  361206
      66  361212  361206      66  361212  361209      67  361218  361215      66
  361221  361215      66  361221  361218      67  361227  361224      66  361230
  361224      66  361230  361227      67  361236  361233      66  361239  361233
      66  361239  361236      67  361245  361242      66  361248  361242      66
  361248  361245      67  361254  361251      66  361257  361251      66  361257
  361254      67  361263  361260      66  361266  361260      66  361266  361263
      67  361272  361269      66  361275  361269      66  361275  361272      67
  361281  361278      66  361284  361278      66  361284  361281      67  361290
  361287      66  361293  361287      66  361293  361290      67  361299  361296
      66  361302  361296      66  361302  361299      67  361308  361305      66
  361311  361305      66  361311  361308      67  361317  361314      66  361320
  361314      66  361320  361317      67  361326  361323      66  361329  361323
      66  361329  361326      67  361335  361332      66  361338  361332      66
  361338  361335      67  361344  361341      66  361347  361341      66  361347
  361344      67  361353  361350      66  361356  361350      66  361356  361353
      67  361362  361359      66  361365  361359      66  361365  361362      67
  361371  361368      66  361374  361368      66  361374  361371      67  361380
  361377      66  361383  361377      66  361383  361380      67  361389  361386
      66  361392  361386      66  361392  361389      67  361398  361395      66
  361401  361395      66  361401  361398      67  361407  361404      66  361410
  361404      66  361410  361407      67  361416  361413      66  361419  361413
      66  361419  361416      67  361425  361422      66  361428  361422      66
  361428  361425      67  361434  361431      66  361437  361431      66  361437
  361434      67  361443  361440      66  361446  361440      66  361446  361443
      67  361452  361449      66  361455  361449      66  361455  361452      67
  361461  361458      66  361464  361458      66  361464  361461      67  361470
  361467      66  361473  361467      66  361473  361470      67  361479  361476
      66  361482  361476      66  361482  361479      67  361488  361485      66
  361491  361485      66  361491  361488      67  361497  361494      66  361500
  361494      66  361500  361497      67  361506  361503      66  361509  361503
      66  361509  361506      67  361515  361512      66  361518  361512      66
  361518  361515      67  361524  361521      66  361527  361521      66  361527
  361524      67  361533  361530      66  361536  361530      66  361536  361533
      67  361542  361539      66  361545  361539      66  361545  361542      67
  361551  361548      66  361554  361548      66  361554  361551      67  361560
  361557      66  361563  361557      66  361563  361560      67  361569  361566
      66  361572  361566      66  361572  361569      67  361578  361575      66
  361581  361575      66  361581  361578      67  361587  361584      66  361590
  361584      66  361590  361587      67  361596  361593      66  361599  361593
      66  361599  361596      67  361605  361602      66  361608  361602      66
  361608  361605      67  361614  361611      66  361617  361611      66  361617
  361614      67  361623  361620      66  361626  361620      66  361626  361623
      67  361632  361629      66  361635  361629      66  361635  361632      67
  361641  361638      66  361644  361638      66  361644  361641      67  361650
  361647      66  361653  361647      66  361653  361650      67  361659  361656
      66  361662  361656      66  361662  361659      67  361668  361665      66
  361671  361665      66  361671  361668      67  361677  361674      66  361680
  361674      66  361680  361677      67  361686  361683      66  361689  361683
      66  361689  361686      67  361695  361692      66  361698  361692      66
  361698  361695      67  361704  361701      66  361707  361701      66  361707
  361704      67  361713  361710      66  361716  361710      66  361716  361713
      67  361722  361719      66  361725  361719      66  361725  361722      67
  361731  361728      66  361734  361728      66  361734  361731      67  361740
  361737      66  361743  361737      66  361743  361740      67  361749  361746
      66  361752  361746      66  361752  361749      67  361758  361755      66
  361761  361755      66  361761  361758      67  361767  361764      66  361770
  361764      66  361770  361767      67  361776  361773      66  361779  361773
      66  361779  361776      67  361785  361782      66  361788  361782      66
  361788  361785      67  361794  361791      66  361797  361791      66  361797
  361794      67  361803  361800      66  361806  361800      66  361806  361803
      67  361812  361809      66  361815  361809      66  361815  361812      67
  361821  361818      66  361824  361818      66  361824  361821      67  361830
  361827      66  361833  361827      66  361833  361830      67  361839  361836
      66  361842  361836      66  361842  361839      67  361848  361845      66
  361851  361845      66  361851  361848      67  361857  361854      66  361860
  361854      66  361860  361857      67  361866  361863      66  361869  361863
      66  361869  361866      67  361875  361872      66  361878  361872      66
  361878  361875      67  361884  361881      66  361887  361881      66  361887
  361884      67  361893  361890      66  361896  361890      66  361896  361893
      67  361902  361899      66  361905  361899      66  361905  361902      67
  361911  361908      66  361914  361908      66  361914  361911      67  361920
  361917      66  361923  361917      66  361923  361920      67  361929  361926
      66  361932  361926      66  361932  361929      67  361938  361935      66
  361941  361935      66  361941  361938      67  361947  361944      66  361950
  361944      66  361950  361947      67  361956  361953      66  361959  361953
      66  361959  361956      67  361965  361962      66  361968  361962      66
  361968  361965      67  361974  361971      66  361977  361971      66  361977
  361974      67  361983  361980      66  361986  361980      66  361986  361983
      67  361992  361989      66  361995  361989      66  361995  361992      67
  362001  361998      66  362004  361998      66  362004  362001      67  362010
  362007      66  362013  362007      66  362013  362010      67  362019  362016
      66  362022  362016      66  362022  362019      67  362028  362025      66
  362031  362025      66  362031  362028      67  362037  362034      66  362040
  362034      66  362040  362037      67  362046  362043      66  362049  362043
      66  362049  362046      67  362055  362052      66  362058  362052      66
  362058  362055      67  362064  362061      66  362067  362061      66  362067
  362064      67  362073  362070      66  362076  362070      66  362076  362073
      67  362082  362079      66  362085  362079      66  362085  362082      67
  362091  362088      66  362094  362088      66  362094  362091      67  362100
  362097      66  362103  362097      66  362103  362100      67  362109  362106
      66  362112  362106      66  362112  362109      67  362118  362115      66
  362121  362115      66  362121  362118      67  362127  362124      66  362130
  362124      66  362130  362127      67  362136  362133      66  362139  362133
      66  362139  362136      67  362145  362142      66  362148  362142      66
  362148  362145      67  362154  362151      66  362157  362151      66  362157
  362154      67  362163  362160      66  362166  362160      66  362166  362163
      67  362172  362169      66  362175  362169      66  362175  362172      67
  362181  362178      66  362184  362178      66  362184  362181      67  362190
  362187      66  362193  362187      66  362193  362190      67  362199  362196
      66  362202  362196      66  362202  362199      67  362208  362205      66
  362211  362205      66  362211  362208      67  362217  362214      66  362220
  362214      66  362220  362217      67  362226  362223      66  362229  362223
      66  362229  362226      67  362235  362232      66  362238  362232      66
  362238  362235      67  362244  362241      66  362247  362241      66  362247
  362244      67  362253  362250      66  362256  362250      66  362256  362253
      67  362262  362259      66  362265  362259      66  362265  362262      67
  362271  362268      66  362274  362268      66  362274  362271      67  362280
  362277      66  362283  362277      66  362283  362280      67  362289  362286
      66  362292  362286      66  362292  362289      67  362298  362295      66
  362301  362295      66  362301  362298      67  362307  362304      66  362310
  362304      66  362310  362307      67  362316  362313      66  362319  362313
      66  362319  362316      67  362325  362322      66  362328  362322      66
  362328  362325      67  362334  362331      66  362337  362331      66  362337
  362334      67  362343  362340      66  362346  362340      66  362346  362343
      67  362352  362349      66  362355  362349      66  362355  362352      67
  362361  362358      66  362364  362358      66  362364  362361      67  362370
  362367      66  362373  362367      66  362373  362370      67  362379  362376
      66  362382  362376      66  362382  362379      67  362388  362385      66
  362391  362385      66  362391  362388      67  362397  362394      66  362400
  362394      66  362400  362397      67  362406  362403      66  362409  362403
      66  362409  362406      67  362415  362412      66  362418  362412      66
  362418  362415      67  362424  362421      66  362427  362421      66  362427
  362424      67  362433  362430      66  362436  362430      66  362436  362433
      67  362442  362439      66  362445  362439      66  362445  362442      67
  362451  362448      66  362454  362448      66  362454  362451      67  362460
  362457      66  362463  362457      66  362463  362460      67  362469  362466
      66  362472  362466      66  362472  362469      67  362478  362475      66
  362481  362475      66  362481  362478      67  362487  362484      66  362490
  362484      66  362490  362487      67  362496  362493      66  362499  362493
      66  362499  362496      67  362505  362502      66  362508  362502      66
  362508  362505      67  362514  362511      66  362517  362511      66  362517
  362514      67  362523  362520      66  362526  362520      66  362526  362523
      67  362532  362529      66  362535  362529      66  362535  362532      67
  362541  362538      66  362544  362538      66  362544  362541      67  362550
  362547      66  362553  362547      66  362553  362550      67  362559  362556
      66  362562  362556      66  362562  362559      67  362568  362565      66
  362571  362565      66  362571  362568      67  362577  362574      66  362580
  362574      66  362580  362577      67  362586  362583      66  362589  362583
      66  362589  362586      67  362595  362592      66  362598  362592      66
  362598  362595      67  362604  362601      66  362607  362601      66  362607
  362604      67  362613  362610      66  362616  362610      66  362616  362613
      67  362622  362619      66  362625  362619      66  362625  362622      67
  362631  362628      66  362634  362628      66  362634  362631      67  362640
  362637      66  362643  362637      66  362643  362640      67  362649  362646
      66  362652  362646      66  362652  362649      67  362658  362655      66
  362661  362655      66  362661  362658      67  362667  362664      66  362670
  362664      66  362670  362667      67  362676  362673      66  362679  362673
      66  362679  362676      67  362685  362682      66  362688  362682      66
  362688  362685      67  362694  362691      66  362697  362691      66  362697
  362694      67  362703  362700      66  362706  362700      66  362706  362703
      67  362712  362709      66  362715  362709      66  362715  362712      67
  362721  362718      66  362724  362718      66  362724  362721      67  362730
  362727      66  362733  362727      66  362733  362730      67  362739  362736
      66  362742  362736      66  362742  362739      67  362748  362745      66
  362751  362745      66  362751  362748      67  362757  362754      66  362760
  362754      66  362760  362757      67  362766  362763      66  362769  362763
      66  362769  362766      67  362775  362772      66  362778  362772      66
  362778  362775      67  362784  362781      66  362787  362781      66  362787
  362784      67  362793  362790      66  362796  362790      66  362796  362793
      67  362802  362799      66  362805  362799      66  362805  362802      67
  362811  362808      66  362814  362808      66  362814  362811      67  362820
  362817      66  362823  362817      66  362823  362820      67  362829  362826
      66  362832  362826      66  362832  362829      67  362838  362835      66
  362841  362835      66  362841  362838      67  362847  362844      66  362850
  362844      66  362850  362847      67  362856  362853      66  362859  362853
      66  362859  362856      67  362865  362862      66  362868  362862      66
  362868  362865      67  362874  362871      66  362877  362871      66  362877
  362874      67  362883  362880      66  362886  362880      66  362886  362883
      67  362892  362889      66  362895  362889      66  362895  362892      67
  362901  362898      66  362904  362898      66  362904  362901      67  362910
  362907      66  362913  362907      66  362913  362910      67  362919  362916
      66  362922  362916      66  362922  362919      67  362928  362925      66
  362931  362925      66  362931  362928      67  362937  362934      66  362940
  362934      66  362940  362937      67  362946  362943      66  362949  362943
      66  362949  362946      67  362955  362952      66  362958  362952      66
  362958  362955      67  362964  362961      66  362967  362961      66  362967
  362964      67  362973  362970      66  362976  362970      66  362976  362973
      67  362982  362979      66  362985  362979      66  362985  362982      67
  362991  362988      66  362994  362988      66  362994  362991      67  363000
  362997      66  363003  362997      66  363003  363000      67  363009  363006
      66  363012  363006      66  363012  363009      67  363018  363015      66
  363021  363015      66  363021  363018      67  363027  363024      66  363030
  363024      66  363030  363027      67  363036  363033      66  363039  363033
      66  363039  363036      67  363045  363042      66  363048  363042      66
  363048  363045      67  363054  363051      66  363057  363051      66  363057
  363054      67  363063  363060      66  363066  363060      66  363066  363063
      67  363072  363069      66  363075  363069      66  363075  363072      67
  363081  363078      66  363084  363078      66  363084  363081      67  363090
  363087      66  363093  363087      66  363093  363090      67  363099  363096
      66  363102  363096      66  363102  363099      67  363108  363105      66
  363111  363105      66  363111  363108      67  363117  363114      66  363120
  363114      66  363120  363117      67  363126  363123      66  363129  363123
      66  363129  363126      67  363135  363132      66  363138  363132      66
  363138  363135      67  363144  363141      66  363147  363141      66  363147
  363144      67  363153  363150      66  363156  363150      66  363156  363153
      67  363162  363159      66  363165  363159      66  363165  363162      67
  363171  363168      66  363174  363168      66  363174  363171      67  363180
  363177      66  363183  363177      66  363183  363180      67  363189  363186
      66  363192  363186      66  363192  363189      67  363198  363195      66
  363201  363195      66  363201  363198      67  363207  363204      66  363210
  363204      66  363210  363207      67  363216  363213      66  363219  363213
      66  363219  363216      67  363225  363222      66  363228  363222      66
  363228  363225      67  363234  363231      66  363237  363231      66  363237
  363234      67  363243  363240      66  363246  363240      66  363246  363243
      67  363252  363249      66  363255  363249      66  363255  363252      67
  363261  363258      66  363264  363258      66  363264  363261      67  363270
  363267      66  363273  363267      66  363273  363270      67  363279  363276
      66  363282  363276      66  363282  363279      67  363288  363285      66
  363291  363285      66  363291  363288      67  363297  363294      66  363300
  363294      66  363300  363297      67  363306  363303      66  363309  363303
      66  363309  363306      67  363315  363312      66  363318  363312      66
  363318  363315      67  363324  363321      66  363327  363321      66  363327
  363324      67  363333  363330      66  363336  363330      66  363336  363333
      67  363342  363339      66  363345  363339      66  363345  363342      67
  363351  363348      66  363354  363348      66  363354  363351      67  363360
  363357      66  363363  363357      66  363363  363360      67  363369  363366
      66  363372  363366      66  363372  363369      67  363378  363375      66
  363381  363375      66  363381  363378      67  363387  363384      66  363390
  363384      66  363390  363387      67  363396  363393      66  363399  363393
      66  363399  363396      67  363405  363402      66  363408  363402      66
  363408  363405      67  363414  363411      66  363417  363411      66  363417
  363414      67  363423  363420      66  363426  363420      66  363426  363423
      67  363432  363429      66  363435  363429      66  363435  363432      67
  363441  363438      66  363444  363438      66  363444  363441      67  363450
  363447      66  363453  363447      66  363453  363450      67  363459  363456
      66  363462  363456      66  363462  363459      67  363468  363465      66
  363471  363465      66  363471  363468      67  363477  363474      66  363480
  363474      66  363480  363477      67  363486  363483      66  363489  363483
      66  363489  363486      67  363495  363492      66  363498  363492      66
  363498  363495      67  363504  363501      66  363507  363501      66  363507
  363504      67  363513  363510      66  363516  363510      66  363516  363513
      67  363522  363519      66  363525  363519      66  363525  363522      67
  363531  363528      66  363534  363528      66  363534  363531      67  363540
  363537      66  363543  363537      66  363543  363540      67  363549  363546
      66  363552  363546      66  363552  363549      67  363558  363555      66
  363561  363555      66  363561  363558      67  363567  363564      66  363570
  363564      66  363570  363567      67  363576  363573      66  363579  363573
      66  363579  363576      67  363585  363582      66  363588  363582      66
  363588  363585      67  363594  363591      66  363597  363591      66  363597
  363594      67  363603  363600      66  363606  363600      66  363606  363603
      67  363612  363609      66  363615  363609      66  363615  363612      67
  363621  363618      66  363624  363618      66  363624  363621      67  363630
  363627      66  363633  363627      66  363633  363630      67  363639  363636
      66  363642  363636      66  363642  363639      67  363648  363645      66
  363651  363645      66  363651  363648      67  363657  363654      66  363660
  363654      66  363660  363657      67  363666  363663      66  363669  363663
      66  363669  363666      67  363675  363672      66  363678  363672      66
  363678  363675      67  363684  363681      66  363687  363681      66  363687
  363684      67  363693  363690      66  363696  363690      66  363696  363693
      67  363702  363699      66  363705  363699      66  363705  363702      67
  363711  363708      66  363714  363708      66  363714  363711      67  363720
  363717      66  363723  363717      66  363723  363720      67  363729  363726
      66  363732  363726      66  363732  363729      67  363738  363735      66
  363741  363735      66  363741  363738      67  363747  363744      66  363750
  363744      66  363750  363747      67  363756  363753      66  363759  363753
      66  363759  363756      67  363765  363762      66  363768  363762      66
  363768  363765      67  363774  363771      66  363777  363771      66  363777
  363774      67  363783  363780      66  363786  363780      66  363786  363783
      67  363792  363789      66  363795  363789      66  363795  363792      67
  363801  363798      66  363804  363798      66  363804  363801      67  363810
  363807      66  363813  363807      66  363813  363810      67  363819  363816
      66  363822  363816      66  363822  363819      67  363828  363825      66
  363831  363825      66  363831  363828      67  363837  363834      66  363840
  363834      66  363840  363837      67  363846  363843      66  363849  363843
      66  363849  363846      67  363855  363852      66  363858  363852      66
  363858  363855      67  363864  363861      66  363867  363861      66  363867
  363864      67  363873  363870      66  363876  363870      66  363876  363873
      67  363882  363879      66  363885  363879      66  363885  363882      67
  363891  363888      66  363894  363888      66  363894  363891      67  363900
  363897      66  363903  363897      66  363903  363900      67  363909  363906
      66  363912  363906      66  363912  363909      67  363918  363915      66
  363921  363915      66  363921  363918      67  363927  363924      66  363930
  363924      66  363930  363927      67  363936  363933      66  363939  363933
      66  363939  363936      67  363945  363942      66  363948  363942      66
  363948  363945      67  363954  363951      66  363957  363951      66  363957
  363954      67  363963  363960      66  363966  363960      66  363966  363963
      67  363972  363969      66  363975  363969      66  363975  363972      67
  363981  363978      66  363984  363978      66  363984  363981      67  363990
  363987      66  363993  363987      66  363993  363990      67  363999  363996
      66  364002  363996      66  364002  363999      67  364008  364005      66
  364011  364005      66  364011  364008      67  364017  364014      66  364020
  364014      66  364020  364017      67  364026  364023      66  364029  364023
      66  364029  364026      67  364035  364032      66  364038  364032      66
  364038  364035      67  364044  364041      66  364047  364041      66  364047
  364044      67  364053  364050      66  364056  364050      66  364056  364053
      67  364062  364059      66  364065  364059      66  364065  364062      67
  364071  364068      66  364074  364068      66  364074  364071      67  364080
  364077      66  364083  364077      66  364083  364080      67  364089  364086
      66  364092  364086      66  364092  364089      67  364098  364095      66
  364101  364095      66  364101  364098      67  364107  364104      66  364110
  364104      66  364110  364107      67  364116  364113      66  364119  364113
      66  364119  364116      67  364125  364122      66  364128  364122      66
  364128  364125      67  364134  364131      66  364137  364131      66  364137
  364134      67  364143  364140      66  364146  364140      66  364146  364143
      67  364152  364149      66  364155  364149      66  364155  364152      67
  364161  364158      66  364164  364158      66  364164  364161      67  364170
  364167      66  364173  364167      66  364173  364170      67  364179  364176
      66  364182  364176      66  364182  364179      67  364188  364185      66
  364191  364185      66  364191  364188      67  364197  364194      66  364200
  364194      66  364200  364197      67  364206  364203      66  364209  364203
      66  364209  364206      67  364215  364212      66  364218  364212      66
  364218  364215      67  364224  364221      66  364227  364221      66  364227
  364224      67  364233  364230      66  364236  364230      66  364236  364233
      67  364242  364239      66  364245  364239      66  364245  364242      67
  364251  364248      66  364254  364248      66  364254  364251      67  364260
  364257      66  364263  364257      66  364263  364260      67  364269  364266
      66  364272  364266      66  364272  364269      67  364278  364275      66
  364281  364275      66  364281  364278      67  364287  364284      66  364290
  364284      66  364290  364287      67  364296  364293      66  364299  364293
      66  364299  364296      67  364305  364302      66  364308  364302      66
  364308  364305      67  364314  364311      66  364317  364311      66  364317
  364314      67  364323  364320      66  364326  364320      66  364326  364323
      67  364332  364329      66  364335  364329      66  364335  364332      67
  364341  364338      66  364344  364338      66  364344  364341      67  364350
  364347      66  364353  364347      66  364353  364350      67  364359  364356
      66  364362  364356      66  364362  364359      67  364368  364365      66
  364371  364365      66  364371  364368      67  364377  364374      66  364380
  364374      66  364380  364377      67  364386  364383      66  364389  364383
      66  364389  364386      67  364395  364392      66  364398  364392      66
  364398  364395      67  364404  364401      66  364407  364401      66  364407
  364404      67  364413  364410      66  364416  364410      66  364416  364413
      67  364422  364419      66  364425  364419      66  364425  364422      67
  364431  364428      66  364434  364428      66  364434  364431      67  364440
  364437      66  364443  364437      66  364443  364440      67  364449  364446
      66  364452  364446      66  364452  364449      67  364458  364455      66
  364461  364455      66  364461  364458      67  364467  364464      66  364470
  364464      66  364470  364467      67  364476  364473      66  364479  364473
      66  364479  364476      67  364485  364482      66  364488  364482      66
  364488  364485      67  364494  364491      66  364497  364491      66  364497
  364494      67  364503  364500      66  364506  364500      66  364506  364503
      67  364512  364509      66  364515  364509      66  364515  364512      67
  364521  364518      66  364524  364518      66  364524  364521      67  364530
  364527      66  364533  364527      66  364533  364530      67  364539  364536
      66  364542  364536      66  364542  364539      67  364548  364545      66
  364551  364545      66  364551  364548      67  364557  364554      66  364560
  364554      66  364560  364557      67  364566  364563      66  364569  364563
      66  364569  364566      67  364575  364572      66  364578  364572      66
  364578  364575      67  364584  364581      66  364587  364581      66  364587
  364584      67  364593  364590      66  364596  364590      66  364596  364593
      67  364602  364599      66  364605  364599      66  364605  364602      67
  364611  364608      66  364614  364608      66  364614  364611      67  364620
  364617      66  364623  364617      66  364623  364620      67  364629  364626
      66  364632  364626      66  364632  364629      67  364638  364635      66
  364641  364635      66  364641  364638      67  364647  364644      66  364650
  364644      66  364650  364647      67  364656  364653      66  364659  364653
      66  364659  364656      67  364665  364662      66  364668  364662      66
  364668  364665      67  364674  364671      66  364677  364671      66  364677
  364674      67  364683  364680      66  364686  364680      66  364686  364683
      67  364692  364689      66  364695  364689      66  364695  364692      67
  364701  364698      66  364704  364698      66  364704  364701      67  364710
  364707      66  364713  364707      66  364713  364710      67  364719  364716
      66  364722  364716      66  364722  364719      67  364728  364725      66
  364731  364725      66  364731  364728      67  364737  364734      66  364740
  364734      66  364740  364737      67  364746  364743      66  364749  364743
      66  364749  364746      67  364755  364752      66  364758  364752      66
  364758  364755      67  364764  364761      66  364767  364761      66  364767
  364764      67  364773  364770      66  364776  364770      66  364776  364773
      67  364782  364779      66  364785  364779      66  364785  364782      67
  364791  364788      66  364794  364788      66  364794  364791      67  364800
  364797      66  364803  364797      66  364803  364800      67  364809  364806
      66  364812  364806      66  364812  364809      67  364818  364815      66
  364821  364815      66  364821  364818      67  364827  364824      66  364830
  364824      66  364830  364827      67  364836  364833      66  364839  364833
      66  364839  364836      67  364845  364842      66  364848  364842      66
  364848  364845      67  364854  364851      66  364857  364851      66  364857
  364854      67  364863  364860      66  364866  364860      66  364866  364863
      67  364872  364869      66  364875  364869      66  364875  364872      67
  364881  364878      66  364884  364878      66  364884  364881      67  364890
  364887      66  364893  364887      66  364893  364890      67  364899  364896
      66  364902  364896      66  364902  364899      67  364908  364905      66
  364911  364905      66  364911  364908      67  364917  364914      66  364920
  364914      66  364920  364917      67  364926  364923      66  364929  364923
      66  364929  364926      67  364935  364932      66  364938  364932      66
  364938  364935      67  364944  364941      66  364947  364941      66  364947
  364944      67  364953  364950      66  364956  364950      66  364956  364953
      67  364962  364959      66  364965  364959      66  364965  364962      67
  364971  364968      66  364974  364968      66  364974  364971      67  364980
  364977      66  364983  364977      66  364983  364980      67  364989  364986
      66  364992  364986      66  364992  364989      67  364998  364995      66
  365001  364995      66  365001  364998      67  365007  365004      66  365010
  365004      66  365010  365007      67  365016  365013      66  365019  365013
      66  365019  365016      67  365025  365022      66  365028  365022      66
  365028  365025      67  365034  365031      66  365037  365031      66  365037
  365034      67  365043  365040      66  365046  365040      66  365046  365043
      67  365052  365049      66  365055  365049      66  365055  365052      67
  365061  365058      66  365064  365058      66  365064  365061      67  365070
  365067      66  365073  365067      66  365073  365070      67  365079  365076
      66  365082  365076      66  365082  365079      67  365088  365085      66
  365091  365085      66  365091  365088      67  365097  365094      66  365100
  365094      66  365100  365097      67  365106  365103      66  365109  365103
      66  365109  365106      67  365115  365112      66  365118  365112      66
  365118  365115      67  365124  365121      66  365127  365121      66  365127
  365124      67  365133  365130      66  365136  365130      66  365136  365133
      67  365142  365139      66  365145  365139      66  365145  365142      67
  365151  365148      66  365154  365148      66  365154  365151      67  365160
  365157      66  365163  365157      66  365163  365160      67  365169  365166
      66  365172  365166      66  365172  365169      67  365178  365175      66
  365181  365175      66  365181  365178      67  365187  365184      66  365190
  365184      66  365190  365187      67  365196  365193      66  365199  365193
      66  365199  365196      67  365205  365202      66  365208  365202      66
  365208  365205      67  365214  365211      66  365217  365211      66  365217
  365214      67  365223  365220      66  365226  365220      66  365226  365223
      67  365232  365229      66  365235  365229      66  365235  365232      67
  365241  365238      66  365244  365238      66  365244  365241      67  365250
  365247      66  365253  365247      66  365253  365250      67  365259  365256
      66  365262  365256      66  365262  365259      67  365268  365265      66
  365271  365265      66  365271  365268      67  365277  365274      66  365280
  365274      66  365280  365277      67  365286  365283      66  365289  365283
      66  365289  365286      67  365295  365292      66  365298  365292      66
  365298  365295      67  365304  365301      66  365307  365301      66  365307
  365304      67  365313  365310      66  365316  365310      66  365316  365313
      67  365322  365319      66  365325  365319      66  365325  365322      67
  365331  365328      66  365334  365328      66  365334  365331      67  365340
  365337      66  365343  365337      66  365343  365340      67  365349  365346
      66  365352  365346      66  365352  365349      67  365358  365355      66
  365361  365355      66  365361  365358      67  365367  365364      66  365370
  365364      66  365370  365367      67  365376  365373      66  365379  365373
      66  365379  365376      67  365385  365382      66  365388  365382      66
  365388  365385      67  365394  365391      66  365397  365391      66  365397
  365394      67  365403  365400      66  365406  365400      66  365406  365403
      67  365412  365409      66  365415  365409      66  365415  365412      67
  365421  365418      66  365424  365418      66  365424  365421      67  365430
  365427      66  365433  365427      66  365433  365430      67  365439  365436
      66  365442  365436      66  365442  365439      67  365448  365445      66
  365451  365445      66  365451  365448      67  365457  365454      66  365460
  365454      66  365460  365457      67  365466  365463      66  365469  365463
      66  365469  365466      67  365475  365472      66  365478  365472      66
  365478  365475      67  365484  365481      66  365487  365481      66  365487
  365484      67  365493  365490      66  365496  365490      66  365496  365493
      67  365502  365499      66  365505  365499      66  365505  365502      67
  365511  365508      66  365514  365508      66  365514  365511      67  365520
  365517      66  365523  365517      66  365523  365520      67  365529  365526
      66  365532  365526      66  365532  365529      67  365538  365535      66
  365541  365535      66  365541  365538      67  365547  365544      66  365550
  365544      66  365550  365547      67  365556  365553      66  365559  365553
      66  365559  365556      67  365565  365562      66  365568  365562      66
  365568  365565      67  365574  365571      66  365577  365571      66  365577
  365574      67  365583  365580      66  365586  365580      66  365586  365583
      67  365592  365589      66  365595  365589      66  365595  365592      67
  365601  365598      66  365604  365598      66  365604  365601      67  365610
  365607      66  365613  365607      66  365613  365610      67  365619  365616
      66  365622  365616      66  365622  365619      67  365628  365625      66
  365631  365625      66  365631  365628      67  365637  365634      66  365640
  365634      66  365640  365637      67  365646  365643      66  365649  365643
      66  365649  365646      67  365655  365652      66  365658  365652      66
  365658  365655      67  365664  365661      66  365667  365661      66  365667
  365664      67  365673  365670      66  365676  365670      66  365676  365673
      67  365682  365679      66  365685  365679      66  365685  365682      67
  365691  365688      66  365694  365688      66  365694  365691      67  365700
  365697      66  365703  365697      66  365703  365700      67  365709  365706
      66  365712  365706      66  365712  365709      67  365718  365715      66
  365721  365715      66  365721  365718      67  365727  365724      66  365730
  365724      66  365730  365727      67  365736  365733      66  365739  365733
      66  365739  365736      67  365745  365742      66  365748  365742      66
  365748  365745      67  365754  365751      66  365757  365751      66  365757
  365754      67  365763  365760      66  365766  365760      66  365766  365763
      67  365772  365769      66  365775  365769      66  365775  365772      67
  365781  365778      66  365784  365778      66  365784  365781      67  365790
  365787      66  365793  365787      66  365793  365790      67  365799  365796
      66  365802  365796      66  365802  365799      67  365808  365805      66
  365811  365805      66  365811  365808      67  365817  365814      66  365820
  365814      66  365820  365817      67  365826  365823      66  365829  365823
      66  365829  365826      67  365835  365832      66  365838  365832      66
  365838  365835      67  365844  365841      66  365847  365841      66  365847
  365844      67  365853  365850      66  365856  365850      66  365856  365853
      67  365862  365859      66  365865  365859      66  365865  365862      67
  365871  365868      66  365874  365868      66  365874  365871      67  365880
  365877      66  365883  365877      66  365883  365880      67  365889  365886
      66  365892  365886      66  365892  365889      67  365898  365895      66
  365901  365895      66  365901  365898      67  365907  365904      66  365910
  365904      66  365910  365907      67  365916  365913      66  365919  365913
      66  365919  365916      67  365925  365922      66  365928  365922      66
  365928  365925      67  365934  365931      66  365937  365931      66  365937
  365934      67  365943  365940      66  365946  365940      66  365946  365943
      67  365952  365949      66  365955  365949      66  365955  365952      67
  365961  365958      66  365964  365958      66  365964  365961      67  365970
  365967      66  365973  365967      66  365973  365970      67  365979  365976
      66  365982  365976      66  365982  365979      67  365988  365985      66
  365991  365985      66  365991  365988      67  365997  365994      66  366000
  365994      66  366000  365997      67  366006  366003      66  366009  366003
      66  366009  366006      67  366015  366012      66  366018  366012      66
  366018  366015      67  366024  366021      66  366027  366021      66  366027
  366024      67  366033  366030      66  366036  366030      66  366036  366033
      67  366042  366039      66  366045  366039      66  366045  366042      67
  366051  366048      66  366054  366048      66  366054  366051      67  366060
  366057      66  366063  366057      66  366063  366060      67  366069  366066
      66  366072  366066      66  366072  366069      67  366078  366075      66
  366081  366075      66  366081  366078      67  366087  366084      66  366090
  366084      66  366090  366087      67  366096  366093      66  366099  366093
      66  366099  366096      67  366105  366102      66  366108  366102      66
  366108  366105      67  366114  366111      66  366117  366111      66  366117
  366114      67  366123  366120      66  366126  366120      66  366126  366123
      67  366132  366129      66  366135  366129      66  366135  366132      67
  366141  366138      66  366144  366138      66  366144  366141      67  366150
  366147      66  366153  366147      66  366153  366150      67  366159  366156
      66  366162  366156      66  366162  366159      67  366168  366165      66
  366171  366165      66  366171  366168      67  366177  366174      66  366180
  366174      66  366180  366177      67  366186  366183      66  366189  366183
      66  366189  366186      67  366195  366192      66  366198  366192      66
  366198  366195      67  366204  366201      66  366207  366201      66  366207
  366204      67  366213  366210      66  366216  366210      66  366216  366213
      67  366222  366219      66  366225  366219      66  366225  366222      67
  366231  366228      66  366234  366228      66  366234  366231      67  366240
  366237      66  366243  366237      66  366243  366240      67  366249  366246
      66  366252  366246      66  366252  366249      67  366258  366255      66
  366261  366255      66  366261  366258      67  366267  366264      66  366270
  366264      66  366270  366267      67  366276  366273      66  366279  366273
      66  366279  366276      67  366285  366282      66  366288  366282      66
  366288  366285      67  366294  366291      66  366297  366291      66  366297
  366294      67  366303  366300      66  366306  366300      66  366306  366303
      67  366312  366309      66  366315  366309      66  366315  366312      67
  366321  366318      66  366324  366318      66  366324  366321      67  366330
  366327      66  366333  366327      66  366333  366330      67  366339  366336
      66  366342  366336      66  366342  366339      67  366348  366345      66
  366351  366345      66  366351  366348      67  366357  366354      66  366360
  366354      66  366360  366357      67  366366  366363      66  366369  366363
      66  366369  366366      67  366375  366372      66  366378  366372      66
  366378  366375      67  366384  366381      66  366387  366381      66  366387
  366384      67  366393  366390      66  366396  366390      66  366396  366393
      67  366402  366399      66  366405  366399      66  366405  366402      67
  366411  366408      66  366414  366408      66  366414  366411      67  366420
  366417      66  366423  366417      66  366423  366420      67  366429  366426
      66  366432  366426      66  366432  366429      67  366438  366435      66
  366441  366435      66  366441  366438      67  366447  366444      66  366450
  366444      66  366450  366447      67  366456  366453      66  366459  366453
      66  366459  366456      67  366465  366462      66  366468  366462      66
  366468  366465      67  366474  366471      66  366477  366471      66  366477
  366474      67  366483  366480      66  366486  366480      66  366486  366483
      67  366492  366489      66  366495  366489      66  366495  366492      67
  366501  366498      66  366504  366498      66  366504  366501      67  366510
  366507      66  366513  366507      66  366513  366510      67  366519  366516
      66  366522  366516      66  366522  366519      67  366528  366525      66
  366531  366525      66  366531  366528      67  366537  366534      66  366540
  366534      66  366540  366537      67  366546  366543      66  366549  366543
      66  366549  366546      67  366555  366552      66  366558  366552      66
  366558  366555      67  366564  366561      66  366567  366561      66  366567
  366564      67  366573  366570      66  366576  366570      66  366576  366573
      67  366582  366579      66  366585  366579      66  366585  366582      67
  366591  366588      66  366594  366588      66  366594  366591      67  366600
  366597      66  366603  366597      66  366603  366600      67  366609  366606
      66  366612  366606      66  366612  366609      67  366618  366615      66
  366621  366615      66  366621  366618      67  366627  366624      66  366630
  366624      66  366630  366627      67  366636  366633      66  366639  366633
      66  366639  366636      67  366645  366642      66  366648  366642      66
  366648  366645      67  366654  366651      66  366657  366651      66  366657
  366654      67  366663  366660      66  366666  366660      66  366666  366663
      67  366672  366669      66  366675  366669      66  366675  366672      67
  366681  366678      66  366684  366678      66  366684  366681      67  366690
  366687      66  366693  366687      66  366693  366690      67  366699  366696
      66  366702  366696      66  366702  366699      67  366708  366705      66
  366711  366705      66  366711  366708      67  366717  366714      66  366720
  366714      66  366720  366717      67  366726  366723      66  366729  366723
      66  366729  366726      67  366735  366732      66  366738  366732      66
  366738  366735      67  366744  366741      66  366747  366741      66  366747
  366744      67  366753  366750      66  366756  366750      66  366756  366753
      67  366762  366759      66  366765  366759      66  366765  366762      67
  366771  366768      66  366774  366768      66  366774  366771      67  366780
  366777      66  366783  366777      66  366783  366780      67  366789  366786
      66  366792  366786      66  366792  366789      67  366798  366795      66
  366801  366795      66  366801  366798      67  366807  366804      66  366810
  366804      66  366810  366807      67  366816  366813      66  366819  366813
      66  366819  366816      67  366825  366822      66  366828  366822      66
  366828  366825      67  366834  366831      66  366837  366831      66  366837
  366834      67  366843  366840      66  366846  366840      66  366846  366843
      67  366852  366849      66  366855  366849      66  366855  366852      67
  366861  366858      66  366864  366858      66  366864  366861      67  366870
  366867      66  366873  366867      66  366873  366870      67  366879  366876
      66  366882  366876      66  366882  366879      67  366888  366885      66
  366891  366885      66  366891  366888      67  366897  366894      66  366900
  366894      66  366900  366897      67  366906  366903      66  366909  366903
      66  366909  366906      67  366915  366912      66  366918  366912      66
  366918  366915      67  366924  366921      66  366927  366921      66  366927
  366924      67  366933  366930      66  366936  366930      66  366936  366933
      67  366942  366939      66  366945  366939      66  366945  366942      67
  366951  366948      66  366954  366948      66  366954  366951      67  366960
  366957      66  366963  366957      66  366963  366960      67  366969  366966
      66  366972  366966      66  366972  366969      67  366978  366975      66
  366981  366975      66  366981  366978      67  366987  366984      66  366990
  366984      66  366990  366987      67  366996  366993      66  366999  366993
      66  366999  366996      67  367005  367002      66  367008  367002      66
  367008  367005      67  367014  367011      66  367017  367011      66  367017
  367014      67  367023  367020      66  367026  367020      66  367026  367023
      67  367032  367029      66  367035  367029      66  367035  367032      67
  367041  367038      66  367044  367038      66  367044  367041      67  367050
  367047      66  367053  367047      66  367053  367050      67  367059  367056
      66  367062  367056      66  367062  367059      67  367068  367065      66
  367071  367065      66  367071  367068      67  367077  367074      66  367080
  367074      66  367080  367077      67  367086  367083      66  367089  367083
      66  367089  367086      67  367095  367092      66  367098  367092      66
  367098  367095      67  367104  367101      66  367107  367101      66  367107
  367104      67  367113  367110      66  367116  367110      66  367116  367113
      67  367122  367119      66  367125  367119      66  367125  367122      67
  367131  367128      66  367134  367128      66  367134  367131      67  367140
  367137      66  367143  367137      66  367143  367140      67  367149  367146
      66  367152  367146      66  367152  367149      67  367158  367155      66
  367161  367155      66  367161  367158      67  367167  367164      66  367170
  367164      66  367170  367167      67  367176  367173      66  367179  367173
      66  367179  367176      67  367185  367182      66  367188  367182      66
  367188  367185      67  367194  367191      66  367197  367191      66  367197
  367194      67  367203  367200      66  367206  367200      66  367206  367203
      67  367212  367209      66  367215  367209      66  367215  367212      67
  367221  367218      66  367224  367218      66  367224  367221      67  367230
  367227      66  367233  367227      66  367233  367230      67  367239  367236
      66  367242  367236      66  367242  367239      67  367248  367245      66
  367251  367245      66  367251  367248      67  367257  367254      66  367260
  367254      66  367260  367257      67  367266  367263      66  367269  367263
      66  367269  367266      67  367275  367272      66  367278  367272      66
  367278  367275      67  367284  367281      66  367287  367281      66  367287
  367284      67  367293  367290      66  367296  367290      66  367296  367293
      67  367302  367299      66  367305  367299      66  367305  367302      67
  367311  367308      66  367314  367308      66  367314  367311      67  367320
  367317      66  367323  367317      66  367323  367320      67  367329  367326
      66  367332  367326      66  367332  367329      67  367338  367335      66
  367341  367335      66  367341  367338      67  367347  367344      66  367350
  367344      66  367350  367347      67  367356  367353      66  367359  367353
      66  367359  367356      67  367365  367362      66  367368  367362      66
  367368  367365      67  367374  367371      66  367377  367371      66  367377
  367374      67  367383  367380      66  367386  367380      66  367386  367383
      67  367392  367389      66  367395  367389      66  367395  367392      67
  367401  367398      66  367404  367398      66  367404  367401      67  367410
  367407      66  367413  367407      66  367413  367410      67  367419  367416
      66  367422  367416      66  367422  367419      67  367428  367425      66
  367431  367425      66  367431  367428      67  367437  367434      66  367440
  367434      66  367440  367437      67  367446  367443      66  367449  367443
      66  367449  367446      67  367455  367452      66  367458  367452      66
  367458  367455      67  367464  367461      66  367467  367461      66  367467
  367464      67  367473  367470      66  367476  367470      66  367476  367473
      67  367482  367479      66  367485  367479      66  367485  367482      67
  367491  367488      66  367494  367488      66  367494  367491      67  367500
  367497      66  367503  367497      66  367503  367500      67  367509  367506
      66  367512  367506      66  367512  367509      67  367518  367515      66
  367521  367515      66  367521  367518      67  367527  367524      66  367530
  367524      66  367530  367527      67  367536  367533      66  367539  367533
      66  367539  367536      67  367545  367542      66  367548  367542      66
  367548  367545      67  367554  367551      66  367557  367551      66  367557
  367554      67  367563  367560      66  367566  367560      66  367566  367563
      67  367572  367569      66  367575  367569      66  367575  367572      67
  367581  367578      66  367584  367578      66  367584  367581      67  367590
  367587      66  367593  367587      66  367593  367590      67  367599  367596
      66  367602  367596      66  367602  367599      67  367608  367605      66
  367611  367605      66  367611  367608      67  367617  367614      66  367620
  367614      66  367620  367617      67  367626  367623      66  367629  367623
      66  367629  367626      67  367635  367632      66  367638  367632      66
  367638  367635      67  367644  367641      66  367647  367641      66  367647
  367644      67  367653  367650      66  367656  367650      66  367656  367653
      67  367662  367659      66  367665  367659      66  367665  367662      67
  367671  367668      66  367674  367668      66  367674  367671      67  367680
  367677      66  367683  367677      66  367683  367680      67  367689  367686
      66  367692  367686      66  367692  367689      67  367698  367695      66
  367701  367695      66  367701  367698      67  367707  367704      66  367710
  367704      66  367710  367707      67  367716  367713      66  367719  367713
      66  367719  367716      67  367725  367722      66  367728  367722      66
  367728  367725      67  367734  367731      66  367737  367731      66  367737
  367734      67  367743  367740      66  367746  367740      66  367746  367743
      67  367752  367749      66  367755  367749      66  367755  367752      67
  367761  367758      66  367764  367758      66  367764  367761      67  367770
  367767      66  367773  367767      66  367773  367770      67  367779  367776
      66  367782  367776      66  367782  367779      67  367788  367785      66
  367791  367785      66  367791  367788      67  367797  367794      66  367800
  367794      66  367800  367797      67  367806  367803      66  367809  367803
      66  367809  367806      67  367815  367812      66  367818  367812      66
  367818  367815      67  367824  367821      66  367827  367821      66  367827
  367824      67  367833  367830      66  367836  367830      66  367836  367833
      67  367842  367839      66  367845  367839      66  367845  367842      67
  367851  367848      66  367854  367848      66  367854  367851      67  367860
  367857      66  367863  367857      66  367863  367860      67  367869  367866
      66  367872  367866      66  367872  367869      67  367878  367875      66
  367881  367875      66  367881  367878      67  367887  367884      66  367890
  367884      66  367890  367887      67  367896  367893      66  367899  367893
      66  367899  367896      67  367905  367902      66  367908  367902      66
  367908  367905      67  367914  367911      66  367917  367911      66  367917
  367914      67  367923  367920      66  367926  367920      66  367926  367923
      67  367932  367929      66  367935  367929      66  367935  367932      67
  367941  367938      66  367944  367938      66  367944  367941      67  367950
  367947      66  367953  367947      66  367953  367950      67  367959  367956
      66  367962  367956      66  367962  367959      67  367968  367965      66
  367971  367965      66  367971  367968      67  367977  367974      66  367980
  367974      66  367980  367977      67  367986  367983      66  367989  367983
      66  367989  367986      67  367995  367992      66  367998  367992      66
  367998  367995      67  368004  368001      66  368007  368001      66  368007
  368004      67  368013  368010      66  368016  368010      66  368016  368013
      67  368022  368019      66  368025  368019      66  368025  368022      67
  368031  368028      66  368034  368028      66  368034  368031      67  368040
  368037      66  368043  368037      66  368043  368040      67  368049  368046
      66  368052  368046      66  368052  368049      67  368058  368055      66
  368061  368055      66  368061  368058      67  368067  368064      66  368070
  368064      66  368070  368067      67  368076  368073      66  368079  368073
      66  368079  368076      67  368085  368082      66  368088  368082      66
  368088  368085      67  368094  368091      66  368097  368091      66  368097
  368094      67  368103  368100      66  368106  368100      66  368106  368103
      67  368112  368109      66  368115  368109      66  368115  368112      67
  368121  368118      66  368124  368118      66  368124  368121      67  368130
  368127      66  368133  368127      66  368133  368130      67  368139  368136
      66  368142  368136      66  368142  368139      67  368148  368145      66
  368151  368145      66  368151  368148      67  368157  368154      66  368160
  368154      66  368160  368157      67  368166  368163      66  368169  368163
      66  368169  368166      67  368175  368172      66  368178  368172      66
  368178  368175      67  368184  368181      66  368187  368181      66  368187
  368184      67  368193  368190      66  368196  368190      66  368196  368193
      67  368202  368199      66  368205  368199      66  368205  368202      67
  368211  368208      66  368214  368208      66  368214  368211      67  368220
  368217      66  368223  368217      66  368223  368220      67  368229  368226
      66  368232  368226      66  368232  368229      67  368238  368235      66
  368241  368235      66  368241  368238      67  368247  368244      66  368250
  368244      66  368250  368247      67  368256  368253      66  368259  368253
      66  368259  368256      67  368265  368262      66  368268  368262      66
  368268  368265      67  368274  368271      66  368277  368271      66  368277
  368274      67  368283  368280      66  368286  368280      66  368286  368283
      67  368292  368289      66  368295  368289      66  368295  368292      67
  368301  368298      66  368304  368298      66  368304  368301      67  368310
  368307      66  368313  368307      66  368313  368310      67  368319  368316
      66  368322  368316      66  368322  368319      67  368328  368325      66
  368331  368325      66  368331  368328      67  368337  368334      66  368340
  368334      66  368340  368337      67  368346  368343      66  368349  368343
      66  368349  368346      67  368355  368352      66  368358  368352      66
  368358  368355      67  368364  368361      66  368367  368361      66  368367
  368364      67  368373  368370      66  368376  368370      66  368376  368373
      67  368382  368379      66  368385  368379      66  368385  368382      67
  368391  368388      66  368394  368388      66  368394  368391      67  368400
  368397      66  368403  368397      66  368403  368400      67  368409  368406
      66  368412  368406      66  368412  368409      67  368418  368415      66
  368421  368415      66  368421  368418      67  368427  368424      66  368430
  368424      66  368430  368427      67  368436  368433      66  368439  368433
      66  368439  368436      67  368445  368442      66  368448  368442      66
  368448  368445      67  368454  368451      66  368457  368451      66  368457
  368454      67  368463  368460      66  368466  368460      66  368466  368463
      67  368472  368469      66  368475  368469      66  368475  368472      67
  368481  368478      66  368484  368478      66  368484  368481      67  368490
  368487      66  368493  368487      66  368493  368490      67  368499  368496
      66  368502  368496      66  368502  368499      67  368508  368505      66
  368511  368505      66  368511  368508      67  368517  368514      66  368520
  368514      66  368520  368517      67  368526  368523      66  368529  368523
      66  368529  368526      67  368535  368532      66  368538  368532      66
  368538  368535      67  368544  368541      66  368547  368541      66  368547
  368544      67  368553  368550      66  368556  368550      66  368556  368553
      67  368562  368559      66  368565  368559      66  368565  368562      67
  368571  368568      66  368574  368568      66  368574  368571      67  368580
  368577      66  368583  368577      66  368583  368580      67  368589  368586
      66  368592  368586      66  368592  368589      67  368598  368595      66
  368601  368595      66  368601  368598      67  368607  368604      66  368610
  368604      66  368610  368607      67  368616  368613      66  368619  368613
      66  368619  368616      67  368625  368622      66  368628  368622      66
  368628  368625      67  368634  368631      66  368637  368631      66  368637
  368634      67  368643  368640      66  368646  368640      66  368646  368643
      67  368652  368649      66  368655  368649      66  368655  368652      67
  368661  368658      66  368664  368658      66  368664  368661      67  368670
  368667      66  368673  368667      66  368673  368670      67  368679  368676
      66  368682  368676      66  368682  368679      67  368688  368685      66
  368691  368685      66  368691  368688      67  368697  368694      66  368700
  368694      66  368700  368697      67  368706  368703      66  368709  368703
      66  368709  368706      67  368715  368712      66  368718  368712      66
  368718  368715      67  368724  368721      66  368727  368721      66  368727
  368724      67  368733  368730      66  368736  368730      66  368736  368733
      67  368742  368739      66  368745  368739      66  368745  368742      67
  368751  368748      66  368754  368748      66  368754  368751      67  368760
  368757      66  368763  368757      66  368763  368760      67  368769  368766
      66  368772  368766      66  368772  368769      67  368778  368775      66
  368781  368775      66  368781  368778      67  368787  368784      66  368790
  368784      66  368790  368787      67  368796  368793      66  368799  368793
      66  368799  368796      67  368805  368802      66  368808  368802      66
  368808  368805      67  368814  368811      66  368817  368811      66  368817
  368814      67  368823  368820      66  368826  368820      66  368826  368823
      67  368832  368829      66  368835  368829      66  368835  368832      67
  368841  368838      66  368844  368838      66  368844  368841      67  368850
  368847      66  368853  368847      66  368853  368850      67  368859  368856
      66  368862  368856      66  368862  368859      67  368868  368865      66
  368871  368865      66  368871  368868      67  368877  368874      66  368880
  368874      66  368880  368877      67  368886  368883      66  368889  368883
      66  368889  368886      67  368895  368892      66  368898  368892      66
  368898  368895      67  368904  368901      66  368907  368901      66  368907
  368904      67  368913  368910      66  368916  368910      66  368916  368913
      67  368922  368919      66  368925  368919      66  368925  368922      67
  368931  368928      66  368934  368928      66  368934  368931      67  368940
  368937      66  368943  368937      66  368943  368940      67  368949  368946
      66  368952  368946      66  368952  368949      67  368958  368955      66
  368961  368955      66  368961  368958      67  368967  368964      66  368970
  368964      66  368970  368967      67  368976  368973      66  368979  368973
      66  368979  368976      67  368985  368982      66  368988  368982      66
  368988  368985      67  368994  368991      66  368997  368991      66  368997
  368994      67  369003  369000      66  369006  369000      66  369006  369003
      67  369012  369009      66  369015  369009      66  369015  369012      67
  369021  369018      66  369024  369018      66  369024  369021      67  369030
  369027      66  369033  369027      66  369033  369030      67  369039  369036
      66  369042  369036      66  369042  369039      67  369048  369045      66
  369051  369045      66  369051  369048      67  369057  369054      66  369060
  369054      66  369060  369057      67  369066  369063      66  369069  369063
      66  369069  369066      67  369075  369072      66  369078  369072      66
  369078  369075      67  369084  369081      66  369087  369081      66  369087
  369084      67  369093  369090      66  369096  369090      66  369096  369093
      67  369102  369099      66  369105  369099      66  369105  369102      67
  369111  369108      66  369114  369108      66  369114  369111      67  369120
  369117      66  369123  369117      66  369123  369120      67  369129  369126
      66  369132  369126      66  369132  369129      67  369138  369135      66
  369141  369135      66  369141  369138      67  369147  369144      66  369150
  369144      66  369150  369147      67  369156  369153      66  369159  369153
      66  369159  369156      67  369165  369162      66  369168  369162      66
  369168  369165      67  369174  369171      66  369177  369171      66  369177
  369174      67  369183  369180      66  369186  369180      66  369186  369183
      67  369192  369189      66  369195  369189      66  369195  369192      67
  369201  369198      66  369204  369198      66  369204  369201      67  369210
  369207      66  369213  369207      66  369213  369210      67  369219  369216
      66  369222  369216      66  369222  369219      67  369228  369225      66
  369231  369225      66  369231  369228      67  369237  369234      66  369240
  369234      66  369240  369237      67  369246  369243      66  369249  369243
      66  369249  369246      67  369255  369252      66  369258  369252      66
  369258  369255      67  369264  369261      66  369267  369261      66  369267
  369264      67  369273  369270      66  369276  369270      66  369276  369273
      67  369282  369279      66  369285  369279      66  369285  369282      67
  369291  369288      66  369294  369288      66  369294  369291      67  369300
  369297      66  369303  369297      66  369303  369300      67  369309  369306
      66  369312  369306      66  369312  369309      67  369318  369315      66
  369321  369315      66  369321  369318      67  369327  369324      66  369330
  369324      66  369330  369327      67  369336  369333      66  369339  369333
      66  369339  369336      67  369345  369342      66  369348  369342      66
  369348  369345      67  369354  369351      66  369357  369351      66  369357
  369354      67  369363  369360      66  369366  369360      66  369366  369363
      67  369372  369369      66  369375  369369      66  369375  369372      67
  369381  369378      66  369384  369378      66  369384  369381      67  369390
  369387      66  369393  369387      66  369393  369390      67  369399  369396
      66  369402  369396      66  369402  369399      67  369408  369405      66
  369411  369405      66  369411  369408      67  369417  369414      66  369420
  369414      66  369420  369417      67  369426  369423      66  369429  369423
      66  369429  369426      67  369435  369432      66  369438  369432      66
  369438  369435      67  369444  369441      66  369447  369441      66  369447
  369444      67  369453  369450      66  369456  369450      66  369456  369453
      67  369462  369459      66  369465  369459      66  369465  369462      67
  369471  369468      66  369474  369468      66  369474  369471      67  369480
  369477      66  369483  369477      66  369483  369480      67  369489  369486
      66  369492  369486      66  369492  369489      67  369498  369495      66
  369501  369495      66  369501  369498      67  369507  369504      66  369510
  369504      66  369510  369507      67  369516  369513      66  369519  369513
      66  369519  369516      67  369525  369522      66  369528  369522      66
  369528  369525      67  369534  369531      66  369537  369531      66  369537
  369534      67  369543  369540      66  369546  369540      66  369546  369543
      67  369552  369549      66  369555  369549      66  369555  369552      67
  369561  369558      66  369564  369558      66  369564  369561      67  369570
  369567      66  369573  369567      66  369573  369570      67  369579  369576
      66  369582  369576      66  369582  369579      67  369588  369585      66
  369591  369585      66  369591  369588      67  369597  369594      66  369600
  369594      66  369600  369597      67  369606  369603      66  369609  369603
      66  369609  369606      67  369615  369612      66  369618  369612      66
  369618  369615      67  369624  369621      66  369627  369621      66  369627
  369624      67  369633  369630      66  369636  369630      66  369636  369633
      67  369642  369639      66  369645  369639      66  369645  369642      67
  369651  369648      66  369654  369648      66  369654  369651      67  369660
  369657      66  369663  369657      66  369663  369660      67  369669  369666
      66  369672  369666      66  369672  369669      67  369678  369675      66
  369681  369675      66  369681  369678      67  369687  369684      66  369690
  369684      66  369690  369687      67  369696  369693      66  369699  369693
      66  369699  369696      67  369705  369702      66  369708  369702      66
  369708  369705      67  369714  369711      66  369717  369711      66  369717
  369714      67  369723  369720      66  369726  369720      66  369726  369723
      67  369732  369729      66  369735  369729      66  369735  369732      67
  369741  369738      66  369744  369738      66  369744  369741      67  369750
  369747      66  369753  369747      66  369753  369750      67  369759  369756
      66  369762  369756      66  369762  369759      67  369768  369765      66
  369771  369765      66  369771  369768      67  369777  369774      66  369780
  369774      66  369780  369777      67  369786  369783      66  369789  369783
      66  369789  369786      67  369795  369792      66  369798  369792      66
  369798  369795      67  369804  369801      66  369807  369801      66  369807
  369804      67  369813  369810      66  369816  369810      66  369816  369813
      67  369822  369819      66  369825  369819      66  369825  369822      67
  369831  369828      66  369834  369828      66  369834  369831      67  369840
  369837      66  369843  369837      66  369843  369840      67  369849  369846
      66  369852  369846      66  369852  369849      67  369858  369855      66
  369861  369855      66  369861  369858      67  369867  369864      66  369870
  369864      66  369870  369867      67  369876  369873      66  369879  369873
      66  369879  369876      67  369885  369882      66  369888  369882      66
  369888  369885      67  369894  369891      66  369897  369891      66  369897
  369894      67  369903  369900      66  369906  369900      66  369906  369903
      67  369912  369909      66  369915  369909      66  369915  369912      67
  369921  369918      66  369924  369918      66  369924  369921      67  369930
  369927      66  369933  369927      66  369933  369930      67  369939  369936
      66  369942  369936      66  369942  369939      67  369948  369945      66
  369951  369945      66  369951  369948      67  369957  369954      66  369960
  369954      66  369960  369957      67  369966  369963      66  369969  369963
      66  369969  369966      67  369975  369972      66  369978  369972      66
  369978  369975      67  369984  369981      66  369987  369981      66  369987
  369984      67  369993  369990      66  369996  369990      66  369996  369993
      67  370002  369999      66  370005  369999      66  370005  370002      67
  370011  370008      66  370014  370008      66  370014  370011      67  370020
  370017      66  370023  370017      66  370023  370020      67  370029  370026
      66  370032  370026      66  370032  370029      67  370038  370035      66
  370041  370035      66  370041  370038      67  370047  370044      66  370050
  370044      66  370050  370047      67  370056  370053      66  370059  370053
      66  370059  370056      67  370065  370062      66  370068  370062      66
  370068  370065      67  370074  370071      66  370077  370071      66  370077
  370074      67  370083  370080      66  370086  370080      66  370086  370083
      67  370092  370089      66  370095  370089      66  370095  370092      67
  370101  370098      66  370104  370098      66  370104  370101      67  370110
  370107      66  370113  370107      66  370113  370110      67  370119  370116
      66  370122  370116      66  370122  370119      67  370128  370125      66
  370131  370125      66  370131  370128      67  370137  370134      66  370140
  370134      66  370140  370137      67  370146  370143      66  370149  370143
      66  370149  370146      67  370155  370152      66  370158  370152      66
  370158  370155      67  370164  370161      66  370167  370161      66  370167
  370164      67  370173  370170      66  370176  370170      66  370176  370173
      67  370182  370179      66  370185  370179      66  370185  370182      67
  370191  370188      66  370194  370188      66  370194  370191      67  370200
  370197      66  370203  370197      66  370203  370200      67  370209  370206
      66  370212  370206      66  370212  370209      67  370218  370215      66
  370221  370215      66  370221  370218      67  370227  370224      66  370230
  370224      66  370230  370227      67  370236  370233      66  370239  370233
      66  370239  370236      67  370245  370242      66  370248  370242      66
  370248  370245      67  370254  370251      66  370257  370251      66  370257
  370254      67  370263  370260      66  370266  370260      66  370266  370263
      67  370272  370269      66  370275  370269      66  370275  370272      67
  370281  370278      66  370284  370278      66  370284  370281      67  370290
  370287      66  370293  370287      66  370293  370290      67  370299  370296
      66  370302  370296      66  370302  370299      67  370308  370305      66
  370311  370305      66  370311  370308      67  370317  370314      66  370320
  370314      66  370320  370317      67  370326  370323      66  370329  370323
      66  370329  370326      67  370335  370332      66  370338  370332      66
  370338  370335      67  370344  370341      66  370347  370341      66  370347
  370344      67  370353  370350      66  370356  370350      66  370356  370353
      67  370362  370359      66  370365  370359      66  370365  370362      67
  370371  370368      66  370374  370368      66  370374  370371      67  370380
  370377      66  370383  370377      66  370383  370380      67  370389  370386
      66  370392  370386      66  370392  370389      67  370398  370395      66
  370401  370395      66  370401  370398      67  370407  370404      66  370410
  370404      66  370410  370407      67  370416  370413      66  370419  370413
      66  370419  370416      67  370425  370422      66  370428  370422      66
  370428  370425      67  370434  370431      66  370437  370431      66  370437
  370434      67  370443  370440      66  370446  370440      66  370446  370443
      67  370452  370449      66  370455  370449      66  370455  370452      67
  370461  370458      66  370464  370458      66  370464  370461      67  370470
  370467      66  370473  370467      66  370473  370470      67  370479  370476
      66  370482  370476      66  370482  370479      67  370488  370485      66
  370491  370485      66  370491  370488      67  370497  370494      66  370500
  370494      66  370500  370497      67  370506  370503      66  370509  370503
      66  370509  370506      67  370515  370512      66  370518  370512      66
  370518  370515      67  370524  370521      66  370527  370521      66  370527
  370524      67  370533  370530      66  370536  370530      66  370536  370533
      67  370542  370539      66  370545  370539      66  370545  370542      67
  370551  370548      66  370554  370548      66  370554  370551      67  370560
  370557      66  370563  370557      66  370563  370560      67  370569  370566
      66  370572  370566      66  370572  370569      67  370578  370575      66
  370581  370575      66  370581  370578      67  370587  370584      66  370590
  370584      66  370590  370587      67  370596  370593      66  370599  370593
      66  370599  370596      67  370605  370602      66  370608  370602      66
  370608  370605      67  370614  370611      66  370617  370611      66  370617
  370614      67  370623  370620      66  370626  370620      66  370626  370623
      67  370632  370629      66  370635  370629      66  370635  370632      67
  370641  370638      66  370644  370638      66  370644  370641      67  370650
  370647      66  370653  370647      66  370653  370650      67  370659  370656
      66  370662  370656      66  370662  370659      67  370668  370665      66
  370671  370665      66  370671  370668      67  370677  370674      66  370680
  370674      66  370680  370677      67  370686  370683      66  370689  370683
      66  370689  370686      67  370695  370692      66  370698  370692      66
  370698  370695      67  370704  370701      66  370707  370701      66  370707
  370704      67  370713  370710      66  370716  370710      66  370716  370713
      67  370722  370719      66  370725  370719      66  370725  370722      67
  370731  370728      66  370734  370728      66  370734  370731      67  370740
  370737      66  370743  370737      66  370743  370740      67  370749  370746
      66  370752  370746      66  370752  370749      67  370758  370755      66
  370761  370755      66  370761  370758      67  370767  370764      66  370770
  370764      66  370770  370767      67  370776  370773      66  370779  370773
      66  370779  370776      67  370785  370782      66  370788  370782      66
  370788  370785      67  370794  370791      66  370797  370791      66  370797
  370794      67  370803  370800      66  370806  370800      66  370806  370803
      67  370812  370809      66  370815  370809      66  370815  370812      67
  370821  370818      66  370824  370818      66  370824  370821      67  370830
  370827      66  370833  370827      66  370833  370830      67  370839  370836
      66  370842  370836      66  370842  370839      67  370848  370845      66
  370851  370845      66  370851  370848      67  370857  370854      66  370860
  370854      66  370860  370857      67  370866  370863      66  370869  370863
      66  370869  370866      67  370875  370872      66  370878  370872      66
  370878  370875      67  370884  370881      66  370887  370881      66  370887
  370884      67  370893  370890      66  370896  370890      66  370896  370893
      67  370902  370899      66  370905  370899      66  370905  370902      67
  370911  370908      66  370914  370908      66  370914  370911      67  370920
  370917      66  370923  370917      66  370923  370920      67  370929  370926
      66  370932  370926      66  370932  370929      67  370938  370935      66
  370941  370935      66  370941  370938      67  370947  370944      66  370950
  370944      66  370950  370947      67  370956  370953      66  370959  370953
      66  370959  370956      67  370965  370962      66  370968  370962      66
  370968  370965      67  370974  370971      66  370977  370971      66  370977
  370974      67  370983  370980      66  370986  370980      66  370986  370983
      67  370992  370989      66  370995  370989      66  370995  370992      67
  371001  370998      66  371004  370998      66  371004  371001      67  371010
  371007      66  371013  371007      66  371013  371010      67  371019  371016
      66  371022  371016      66  371022  371019      67  371028  371025      66
  371031  371025      66  371031  371028      67  371037  371034      66  371040
  371034      66  371040  371037      67  371046  371043      66  371049  371043
      66  371049  371046      67  371055  371052      66  371058  371052      66
  371058  371055      67  371064  371061      66  371067  371061      66  371067
  371064      67  371073  371070      66  371076  371070      66  371076  371073
      67  371082  371079      66  371085  371079      66  371085  371082      67
  371091  371088      66  371094  371088      66  371094  371091      67  371100
  371097      66  371103  371097      66  371103  371100      67  371109  371106
      66  371112  371106      66  371112  371109      67  371118  371115      66
  371121  371115      66  371121  371118      67  371127  371124      66  371130
  371124      66  371130  371127      67  371136  371133      66  371139  371133
      66  371139  371136      67  371145  371142      66  371148  371142      66
  371148  371145      67  371154  371151      66  371157  371151      66  371157
  371154      67  371163  371160      66  371166  371160      66  371166  371163
      67  371172  371169      66  371175  371169      66  371175  371172      67
  371181  371178      66  371184  371178      66  371184  371181      67  371190
  371187      66  371193  371187      66  371193  371190      67  371199  371196
      66  371202  371196      66  371202  371199      67  371208  371205      66
  371211  371205      66  371211  371208      67  371217  371214      66  371220
  371214      66  371220  371217      67  371226  371223      66  371229  371223
      66  371229  371226      67  371235  371232      66  371238  371232      66
  371238  371235      67  371244  371241      66  371247  371241      66  371247
  371244      67  371253  371250      66  371256  371250      66  371256  371253
      67  371262  371259      66  371265  371259      66  371265  371262      67
  371271  371268      66  371274  371268      66  371274  371271      67  371280
  371277      66  371283  371277      66  371283  371280      67  371289  371286
      66  371292  371286      66  371292  371289      67  371298  371295      66
  371301  371295      66  371301  371298      67  371307  371304      66  371310
  371304      66  371310  371307      67  371316  371313      66  371319  371313
      66  371319  371316      67  371325  371322      66  371328  371322      66
  371328  371325      67  371334  371331      66  371337  371331      66  371337
  371334      67  371343  371340      66  371346  371340      66  371346  371343
      67  371352  371349      66  371355  371349      66  371355  371352      67
  371361  371358      66  371364  371358      66  371364  371361      67  371370
  371367      66  371373  371367      66  371373  371370      67  371379  371376
      66  371382  371376      66  371382  371379      67  371388  371385      66
  371391  371385      66  371391  371388      67  371397  371394      66  371400
  371394      66  371400  371397      67  371406  371403      66  371409  371403
      66  371409  371406      67  371415  371412      66  371418  371412      66
  371418  371415      67  371424  371421      66  371427  371421      66  371427
  371424      67  371433  371430      66  371436  371430      66  371436  371433
      67  371442  371439      66  371445  371439      66  371445  371442      67
  371451  371448      66  371454  371448      66  371454  371451      67  371460
  371457      66  371463  371457      66  371463  371460      67  371469  371466
      66  371472  371466      66  371472  371469      67  371478  371475      66
  371481  371475      66  371481  371478      67  371487  371484      66  371490
  371484      66  371490  371487      67  371496  371493      66  371499  371493
      66  371499  371496      67  371505  371502      66  371508  371502      66
  371508  371505      67  371514  371511      66  371517  371511      66  371517
  371514      67  371523  371520      66  371526  371520      66  371526  371523
      67  371532  371529      66  371535  371529      66  371535  371532      67
  371541  371538      66  371544  371538      66  371544  371541      67  371550
  371547      66  371553  371547      66  371553  371550      67  371559  371556
      66  371562  371556      66  371562  371559      67  371568  371565      66
  371571  371565      66  371571  371568      67  371577  371574      66  371580
  371574      66  371580  371577      67  371586  371583      66  371589  371583
      66  371589  371586      67  371595  371592      66  371598  371592      66
  371598  371595      67  371604  371601      66  371607  371601      66  371607
  371604      67  371613  371610      66  371616  371610      66  371616  371613
      67  371622  371619      66  371625  371619      66  371625  371622      67
  371631  371628      66  371634  371628      66  371634  371631      67  371640
  371637      66  371643  371637      66  371643  371640      67  371649  371646
      66  371652  371646      66  371652  371649      67  371658  371655      66
  371661  371655      66  371661  371658      67  371667  371664      66  371670
  371664      66  371670  371667      67  371676  371673      66  371679  371673
      66  371679  371676      67  371685  371682      66  371688  371682      66
  371688  371685      67  371694  371691      66  371697  371691      66  371697
  371694      67  371703  371700      66  371706  371700      66  371706  371703
      67  371712  371709      66  371715  371709      66  371715  371712      67
  371721  371718      66  371724  371718      66  371724  371721      67  371730
  371727      66  371733  371727      66  371733  371730      67  371739  371736
      66  371742  371736      66  371742  371739      67  371748  371745      66
  371751  371745      66  371751  371748      67  371757  371754      66  371760
  371754      66  371760  371757      67  371766  371763      66  371769  371763
      66  371769  371766      67  371775  371772      66  371778  371772      66
  371778  371775      67  371784  371781      66  371787  371781      66  371787
  371784      67  371793  371790      66  371796  371790      66  371796  371793
      67  371802  371799      66  371805  371799      66  371805  371802      67
  371811  371808      66  371814  371808      66  371814  371811      67  371820
  371817      66  371823  371817      66  371823  371820      67  371829  371826
      66  371832  371826      66  371832  371829      67  371838  371835      66
  371841  371835      66  371841  371838      67  371847  371844      66  371850
  371844      66  371850  371847      67  371856  371853      66  371859  371853
      66  371859  371856      67  371865  371862      66  371868  371862      66
  371868  371865      67  371874  371871      66  371877  371871      66  371877
  371874      67  371883  371880      66  371886  371880      66  371886  371883
      67  371892  371889      66  371895  371889      66  371895  371892      67
  371901  371898      66  371904  371898      66  371904  371901      67  371910
  371907      66  371913  371907      66  371913  371910      67  371919  371916
      66  371922  371916      66  371922  371919      67  371928  371925      66
  371931  371925      66  371931  371928      67  371937  371934      66  371940
  371934      66  371940  371937      67  371946  371943      66  371949  371943
      66  371949  371946      67  371955  371952      66  371958  371952      66
  371958  371955      67  371964  371961      66  371967  371961      66  371967
  371964      67  371973  371970      66  371976  371970      66  371976  371973
      67  371982  371979      66  371985  371979      66  371985  371982      67
  371991  371988      66  371994  371988      66  371994  371991      67  372000
  371997      66  372003  371997      66  372003  372000      67  372009  372006
      66  372012  372006      66  372012  372009      67  372018  372015      66
  372021  372015      66  372021  372018      67  372027  372024      66  372030
  372024      66  372030  372027      67  372036  372033      66  372039  372033
      66  372039  372036      67  372045  372042      66  372048  372042      66
  372048  372045      67  372054  372051      66  372057  372051      66  372057
  372054      67  372063  372060      66  372066  372060      66  372066  372063
      67  372072  372069      66  372075  372069      66  372075  372072      67
  372081  372078      66  372084  372078      66  372084  372081      67  372090
  372087      66  372093  372087      66  372093  372090      67  372099  372096
      66  372102  372096      66  372102  372099      67  372108  372105      66
  372111  372105      66  372111  372108      67  372117  372114      66  372120
  372114      66  372120  372117      67  372126  372123      66  372129  372123
      66  372129  372126      67  372135  372132      66  372138  372132      66
  372138  372135      67  372144  372141      66  372147  372141      66  372147
  372144      67  372153  372150      66  372156  372150      66  372156  372153
      67  372162  372159      66  372165  372159      66  372165  372162      67
  372171  372168      66  372174  372168      66  372174  372171      67  372180
  372177      66  372183  372177      66  372183  372180      67  372189  372186
      66  372192  372186      66  372192  372189      67  372198  372195      66
  372201  372195      66  372201  372198      67  372207  372204      66  372210
  372204      66  372210  372207      67  372216  372213      66  372219  372213
      66  372219  372216      67  372225  372222      66  372228  372222      66
  372228  372225      67  372234  372231      66  372237  372231      66  372237
  372234      67  372243  372240      66  372246  372240      66  372246  372243
      67  372252  372249      66  372255  372249      66  372255  372252      67
  372261  372258      66  372264  372258      66  372264  372261      67  372270
  372267      66  372273  372267      66  372273  372270      67  372279  372276
      66  372282  372276      66  372282  372279      67  372288  372285      66
  372291  372285      66  372291  372288      67  372297  372294      66  372300
  372294      66  372300  372297      67  372306  372303      66  372309  372303
      66  372309  372306      67  372315  372312      66  372318  372312      66
  372318  372315      67  372324  372321      66  372327  372321      66  372327
  372324      67  372333  372330      66  372336  372330      66  372336  372333
      67  372342  372339      66  372345  372339      66  372345  372342      67
  372351  372348      66  372354  372348      66  372354  372351      67  372360
  372357      66  372363  372357      66  372363  372360      67  372369  372366
      66  372372  372366      66  372372  372369      67  372378  372375      66
  372381  372375      66  372381  372378      67  372387  372384      66  372390
  372384      66  372390  372387      67  372396  372393      66  372399  372393
      66  372399  372396      67  372405  372402      66  372408  372402      66
  372408  372405      67  372414  372411      66  372417  372411      66  372417
  372414      67  372423  372420      66  372426  372420      66  372426  372423
      67  372432  372429      66  372435  372429      66  372435  372432      67
  372441  372438      66  372444  372438      66  372444  372441      67  372450
  372447      66  372453  372447      66  372453  372450      67  372459  372456
      66  372462  372456      66  372462  372459      67  372468  372465      66
  372471  372465      66  372471  372468      67  372477  372474      66  372480
  372474      66  372480  372477      67  372486  372483      66  372489  372483
      66  372489  372486      67  372495  372492      66  372498  372492      66
  372498  372495      67  372504  372501      66  372507  372501      66  372507
  372504      67  372513  372510      66  372516  372510      66  372516  372513
      67  372522  372519      66  372525  372519      66  372525  372522      67
  372531  372528      66  372534  372528      66  372534  372531      67  372540
  372537      66  372543  372537      66  372543  372540      67  372549  372546
      66  372552  372546      66  372552  372549      67  372558  372555      66
  372561  372555      66  372561  372558      67  372567  372564      66  372570
  372564      66  372570  372567      67  372576  372573      66  372579  372573
      66  372579  372576      67  372585  372582      66  372588  372582      66
  372588  372585      67  372594  372591      66  372597  372591      66  372597
  372594      67  372603  372600      66  372606  372600      66  372606  372603
      67  372612  372609      66  372615  372609      66  372615  372612      67
  372621  372618      66  372624  372618      66  372624  372621      67  372630
  372627      66  372633  372627      66  372633  372630      67  372639  372636
      66  372642  372636      66  372642  372639      67  372648  372645      66
  372651  372645      66  372651  372648      67  372657  372654      66  372660
  372654      66  372660  372657      67  372666  372663      66  372669  372663
      66  372669  372666      67  372675  372672      66  372678  372672      66
  372678  372675      67  372684  372681      66  372687  372681      66  372687
  372684      67  372693  372690      66  372696  372690      66  372696  372693
      67  372702  372699      66  372705  372699      66  372705  372702      67
  372711  372708      66  372714  372708      66  372714  372711      67  372720
  372717      66  372723  372717      66  372723  372720      67  372729  372726
      66  372732  372726      66  372732  372729      67  372738  372735      66
  372741  372735      66  372741  372738      67  372747  372744      66  372750
  372744      66  372750  372747      67  372756  372753      66  372759  372753
      66  372759  372756      67  372765  372762      66  372768  372762      66
  372768  372765      67  372774  372771      66  372777  372771      66  372777
  372774      67  372783  372780      66  372786  372780      66  372786  372783
      67  372792  372789      66  372795  372789      66  372795  372792      67
  372801  372798      66  372804  372798      66  372804  372801      67  372810
  372807      66  372813  372807      66  372813  372810      67  372819  372816
      66  372822  372816      66  372822  372819      67  372828  372825      66
  372831  372825      66  372831  372828      67  372837  372834      66  372840
  372834      66  372840  372837      67  372846  372843      66  372849  372843
      66  372849  372846      67  372855  372852      66  372858  372852      66
  372858  372855      67  372864  372861      66  372867  372861      66  372867
  372864      67  372873  372870      66  372876  372870      66  372876  372873
      67  372882  372879      66  372885  372879      66  372885  372882      67
  372891  372888      66  372894  372888      66  372894  372891      67  372900
  372897      66  372903  372897      66  372903  372900      67  372909  372906
      66  372912  372906      66  372912  372909      67  372918  372915      66
  372921  372915      66  372921  372918      67  372927  372924      66  372930
  372924      66  372930  372927      67  372936  372933      66  372939  372933
      66  372939  372936      67  372945  372942      66  372948  372942      66
  372948  372945      67  372954  372951      66  372957  372951      66  372957
  372954      67  372963  372960      66  372966  372960      66  372966  372963
      67  372972  372969      66  372975  372969      66  372975  372972      67
  372981  372978      66  372984  372978      66  372984  372981      67  372990
  372987      66  372993  372987      66  372993  372990      67  372999  372996
      66  373002  372996      66  373002  372999      67  373008  373005      66
  373011  373005      66  373011  373008      67  373017  373014      66  373020
  373014      66  373020  373017      67  373026  373023      66  373029  373023
      66  373029  373026      67  373035  373032      66  373038  373032      66
  373038  373035      67  373044  373041      66  373047  373041      66  373047
  373044      67  373053  373050      66  373056  373050      66  373056  373053
      67  373062  373059      66  373065  373059      66  373065  373062      67
  373071  373068      66  373074  373068      66  373074  373071      67  373080
  373077      66  373083  373077      66  373083  373080      67  373089  373086
      66  373092  373086      66  373092  373089      67  373098  373095      66
  373101  373095      66  373101  373098      67  373107  373104      66  373110
  373104      66  373110  373107      67  373116  373113      66  373119  373113
      66  373119  373116      67  373125  373122      66  373128  373122      66
  373128  373125      67  373134  373131      66  373137  373131      66  373137
  373134      67  373143  373140      66  373146  373140      66  373146  373143
      67  373152  373149      66  373155  373149      66  373155  373152      67
  373161  373158      66  373164  373158      66  373164  373161      67  373170
  373167      66  373173  373167      66  373173  373170      67  373179  373176
      66  373182  373176      66  373182  373179      67  373188  373185      66
  373191  373185      66  373191  373188      67  373197  373194      66  373200
  373194      66  373200  373197      67  373206  373203      66  373209  373203
      66  373209  373206      67  373215  373212      66  373218  373212      66
  373218  373215      67  373224  373221      66  373227  373221      66  373227
  373224      67  373233  373230      66  373236  373230      66  373236  373233
      67  373242  373239      66  373245  373239      66  373245  373242      67
  373251  373248      66  373254  373248      66  373254  373251      67  373260
  373257      66  373263  373257      66  373263  373260      67  373269  373266
      66  373272  373266      66  373272  373269      67  373278  373275      66
  373281  373275      66  373281  373278      67  373287  373284      66  373290
  373284      66  373290  373287      67  373296  373293      66  373299  373293
      66  373299  373296      67  373305  373302      66  373308  373302      66
  373308  373305      67  373314  373311      66  373317  373311      66  373317
  373314      67  373323  373320      66  373326  373320      66  373326  373323
      67  373332  373329      66  373335  373329      66  373335  373332      67
  373341  373338      66  373344  373338      66  373344  373341      67  373350
  373347      66  373353  373347      66  373353  373350      67  373359  373356
      66  373362  373356      66  373362  373359      67  373368  373365      66
  373371  373365      66  373371  373368      67  373377  373374      66  373380
  373374      66  373380  373377      67  373386  373383      66  373389  373383
      66  373389  373386      67  373395  373392      66  373398  373392      66
  373398  373395      67  373404  373401      66  373407  373401      66  373407
  373404      67  373413  373410      66  373416  373410      66  373416  373413
      67  373422  373419      66  373425  373419      66  373425  373422      67
  373431  373428      66  373434  373428      66  373434  373431      67  373440
  373437      66  373443  373437      66  373443  373440      67  373449  373446
      66  373452  373446      66  373452  373449      67  373458  373455      66
  373461  373455      66  373461  373458      67  373467  373464      66  373470
  373464      66  373470  373467      67  373476  373473      66  373479  373473
      66  373479  373476      67  373485  373482      66  373488  373482      66
  373488  373485      67  373494  373491      66  373497  373491      66  373497
  373494      67  373503  373500      66  373506  373500      66  373506  373503
      67  373512  373509      66  373515  373509      66  373515  373512      67
  373521  373518      66  373524  373518      66  373524  373521      67  373530
  373527      66  373533  373527      66  373533  373530      67  373539  373536
      66  373542  373536      66  373542  373539      67  373548  373545      66
  373551  373545      66  373551  373548      67  373557  373554      66  373560
  373554      66  373560  373557      67  373566  373563      66  373569  373563
      66  373569  373566      67  373575  373572      66  373578  373572      66
  373578  373575      67  373584  373581      66  373587  373581      66  373587
  373584      67  373593  373590      66  373596  373590      66  373596  373593
      67  373602  373599      66  373605  373599      66  373605  373602      67
  373611  373608      66  373614  373608      66  373614  373611      67  373620
  373617      66  373623  373617      66  373623  373620      67  373629  373626
      66  373632  373626      66  373632  373629      67  373638  373635      66
  373641  373635      66  373641  373638      67  373647  373644      66  373650
  373644      66  373650  373647      67  373656  373653      66  373659  373653
      66  373659  373656      67  373665  373662      66  373668  373662      66
  373668  373665      67  373674  373671      66  373677  373671      66  373677
  373674      67  373683  373680      66  373686  373680      66  373686  373683
      67  373692  373689      66  373695  373689      66  373695  373692      67
  373701  373698      66  373704  373698      66  373704  373701      67  373710
  373707      66  373713  373707      66  373713  373710      67  373719  373716
      66  373722  373716      66  373722  373719      67  373728  373725      66
  373731  373725      66  373731  373728      67  373737  373734      66  373740
  373734      66  373740  373737      67  373746  373743      66  373749  373743
      66  373749  373746      67  373755  373752      66  373758  373752      66
  373758  373755      67  373764  373761      66  373767  373761      66  373767
  373764      67  373773  373770      66  373776  373770      66  373776  373773
      67  373782  373779      66  373785  373779      66  373785  373782      67
  373791  373788      66  373794  373788      66  373794  373791      67  373800
  373797      66  373803  373797      66  373803  373800      67  373809  373806
      66  373812  373806      66  373812  373809      67  373818  373815      66
  373821  373815      66  373821  373818      67  373827  373824      66  373830
  373824      66  373830  373827      67  373836  373833      66  373839  373833
      66  373839  373836      67  373845  373842      66  373848  373842      66
  373848  373845      67  373854  373851      66  373857  373851      66  373857
  373854      67  373863  373860      66  373866  373860      66  373866  373863
      67  373872  373869      66  373875  373869      66  373875  373872      67
  373881  373878      66  373884  373878      66  373884  373881      67  373890
  373887      66  373893  373887      66  373893  373890      67  373899  373896
      66  373902  373896      66  373902  373899      67  373908  373905      66
  373911  373905      66  373911  373908      67  373917  373914      66  373920
  373914      66  373920  373917      67  373926  373923      66  373929  373923
      66  373929  373926      67  373935  373932      66  373938  373932      66
  373938  373935      67  373944  373941      66  373947  373941      66  373947
  373944      67  373953  373950      66  373956  373950      66  373956  373953
      67  373962  373959      66  373965  373959      66  373965  373962      67
  373971  373968      66  373974  373968      66  373974  373971      67  373980
  373977      66  373983  373977      66  373983  373980      67  373989  373986
      66  373992  373986      66  373992  373989      67  373998  373995      66
  374001  373995      66  374001  373998      67  374007  374004      66  374010
  374004      66  374010  374007      67  374016  374013      66  374019  374013
      66  374019  374016      67  374025  374022      66  374028  374022      66
  374028  374025      67  374034  374031      66  374037  374031      66  374037
  374034      67  374043  374040      66  374046  374040      66  374046  374043
      67  374052  374049      66  374055  374049      66  374055  374052      67
  374061  374058      66  374064  374058      66  374064  374061      67  374070
  374067      66  374073  374067      66  374073  374070      67  374079  374076
      66  374082  374076      66  374082  374079      67  374088  374085      66
  374091  374085      66  374091  374088      67  374097  374094      66  374100
  374094      66  374100  374097      67  374106  374103      66  374109  374103
      66  374109  374106      67  374115  374112      66  374118  374112      66
  374118  374115      67  374124  374121      66  374127  374121      66  374127
  374124      67  374133  374130      66  374136  374130      66  374136  374133
      67  374142  374139      66  374145  374139      66  374145  374142      67
  374151  374148      66  374154  374148      66  374154  374151      67  374160
  374157      66  374163  374157      66  374163  374160      67  374169  374166
      66  374172  374166      66  374172  374169      67  374178  374175      66
  374181  374175      66  374181  374178      67  374187  374184      66  374190
  374184      66  374190  374187      67  374196  374193      66  374199  374193
      66  374199  374196      67  374205  374202      66  374208  374202      66
  374208  374205      67  374214  374211      66  374217  374211      66  374217
  374214      67  374223  374220      66  374226  374220      66  374226  374223
      67  374232  374229      66  374235  374229      66  374235  374232      67
  374241  374238      66  374244  374238      66  374244  374241      67  374250
  374247      66  374253  374247      66  374253  374250      67  374259  374256
      66  374262  374256      66  374262  374259      67  374268  374265      66
  374271  374265      66  374271  374268      67  374277  374274      66  374280
  374274      66  374280  374277      67  374286  374283      66  374289  374283
      66  374289  374286      67  374295  374292      66  374298  374292      66
  374298  374295      67  374304  374301      66  374307  374301      66  374307
  374304      67  374313  374310      66  374316  374310      66  374316  374313
      67  374322  374319      66  374325  374319      66  374325  374322      67
  374331  374328      66  374334  374328      66  374334  374331      67  374340
  374337      66  374343  374337      66  374343  374340      67  374349  374346
      66  374352  374346      66  374352  374349      67  374358  374355      66
  374361  374355      66  374361  374358      67  374367  374364      66  374370
  374364      66  374370  374367      67  374376  374373      66  374379  374373
      66  374379  374376      67  374385  374382      66  374388  374382      66
  374388  374385      67  374394  374391      66  374397  374391      66  374397
  374394      67  374403  374400      66  374406  374400      66  374406  374403
      67  374412  374409      66  374415  374409      66  374415  374412      67
  374421  374418      66  374424  374418      66  374424  374421      67  374430
  374427      66  374433  374427      66  374433  374430      67  374439  374436
      66  374442  374436      66  374442  374439      67  374448  374445      66
  374451  374445      66  374451  374448      67  374457  374454      66  374460
  374454      66  374460  374457      67  374466  374463      66  374469  374463
      66  374469  374466      67  374475  374472      66  374478  374472      66
  374478  374475      67  374484  374481      66  374487  374481      66  374487
  374484      67  374493  374490      66  374496  374490      66  374496  374493
      67  374502  374499      66  374505  374499      66  374505  374502      67
  374511  374508      66  374514  374508      66  374514  374511      67  374520
  374517      66  374523  374517      66  374523  374520      67  374529  374526
      66  374532  374526      66  374532  374529      67  374538  374535      66
  374541  374535      66  374541  374538      67  374547  374544      66  374550
  374544      66  374550  374547      67  374556  374553      66  374559  374553
      66  374559  374556      67  374565  374562      66  374568  374562      66
  374568  374565      67  374574  374571      66  374577  374571      66  374577
  374574      67  374583  374580      66  374586  374580      66  374586  374583
      67  374592  374589      66  374595  374589      66  374595  374592      67
  374601  374598      66  374604  374598      66  374604  374601      67  374610
  374607      66  374613  374607      66  374613  374610      67  374619  374616
      66  374622  374616      66  374622  374619      67  374628  374625      66
  374631  374625      66  374631  374628      67  374637  374634      66  374640
  374634      66  374640  374637      67  374646  374643      66  374649  374643
      66  374649  374646      67  374655  374652      66  374658  374652      66
  374658  374655      67  374664  374661      66  374667  374661      66  374667
  374664      67  374673  374670      66  374676  374670      66  374676  374673
      67  374682  374679      66  374685  374679      66  374685  374682      67
  374691  374688      66  374694  374688      66  374694  374691      67  374700
  374697      66  374703  374697      66  374703  374700      67  374709  374706
      66  374712  374706      66  374712  374709      67  374718  374715      66
  374721  374715      66  374721  374718      67  374727  374724      66  374730
  374724      66  374730  374727      67  374736  374733      66  374739  374733
      66  374739  374736      67  374745  374742      66  374748  374742      66
  374748  374745      67  374754  374751      66  374757  374751      66  374757
  374754      67  374763  374760      66  374766  374760      66  374766  374763
      67  374772  374769      66  374775  374769      66  374775  374772      67
  374781  374778      66  374784  374778      66  374784  374781      67  374790
  374787      66  374793  374787      66  374793  374790      67  374799  374796
      66  374802  374796      66  374802  374799      67  374808  374805      66
  374811  374805      66  374811  374808      67  374817  374814      66  374820
  374814      66  374820  374817      67  374826  374823      66  374829  374823
      66  374829  374826      67  374835  374832      66  374838  374832      66
  374838  374835      67  374844  374841      66  374847  374841      66  374847
  374844      67  374853  374850      66  374856  374850      66  374856  374853
      67  374862  374859      66  374865  374859      66  374865  374862      67
  374871  374868      66  374874  374868      66  374874  374871      67  374880
  374877      66  374883  374877      66  374883  374880      67  374889  374886
      66  374892  374886      66  374892  374889      67  374898  374895      66
  374901  374895      66  374901  374898      67  374907  374904      66  374910
  374904      66  374910  374907      67  374916  374913      66  374919  374913
      66  374919  374916      67  374925  374922      66  374928  374922      66
  374928  374925      67  374934  374931      66  374937  374931      66  374937
  374934      67  374943  374940      66  374946  374940      66  374946  374943
      67  374952  374949      66  374955  374949      66  374955  374952      67
  374961  374958      66  374964  374958      66  374964  374961      67  374970
  374967      66  374973  374967      66  374973  374970      67  374979  374976
      66  374982  374976      66  374982  374979      67  374988  374985      66
  374991  374985      66  374991  374988      67  374997  374994      66  375000
  374994      66  375000  374997      67  375006  375003      66  375009  375003
      66  375009  375006      67  375015  375012      66  375018  375012      66
  375018  375015      67  375024  375021      66  375027  375021      66  375027
  375024      67  375033  375030      66  375036  375030      66  375036  375033
      67  375042  375039      66  375045  375039      66  375045  375042      67
  375051  375048      66  375054  375048      66  375054  375051      67  375060
  375057      66  375063  375057      66  375063  375060      67  375069  375066
      66  375072  375066      66  375072  375069      67  375078  375075      66
  375081  375075      66  375081  375078      67  375087  375084      66  375090
  375084      66  375090  375087      67  375096  375093      66  375099  375093
      66  375099  375096      67  375105  375102      66  375108  375102      66
  375108  375105      67  375114  375111      66  375117  375111      66  375117
  375114      67  375123  375120      66  375126  375120      66  375126  375123
      67  375132  375129      66  375135  375129      66  375135  375132      67
  375141  375138      66  375144  375138      66  375144  375141      67  375150
  375147      66  375153  375147      66  375153  375150      67  375159  375156
      66  375162  375156      66  375162  375159      67  375168  375165      66
  375171  375165      66  375171  375168      67  375177  375174      66  375180
  375174      66  375180  375177      67  375186  375183      66  375189  375183
      66  375189  375186      67  375195  375192      66  375198  375192      66
  375198  375195      67  375204  375201      66  375207  375201      66  375207
  375204      67  375213  375210      66  375216  375210      66  375216  375213
      67  375222  375219      66  375225  375219      66  375225  375222      67
  375231  375228      66  375234  375228      66  375234  375231      67  375240
  375237      66  375243  375237      66  375243  375240      67  375249  375246
      66  375252  375246      66  375252  375249      67  375258  375255      66
  375261  375255      66  375261  375258      67  375267  375264      66  375270
  375264      66  375270  375267      67  375276  375273      66  375279  375273
      66  375279  375276      67  375285  375282      66  375288  375282      66
  375288  375285      67  375294  375291      66  375297  375291      66  375297
  375294      67  375303  375300      66  375306  375300      66  375306  375303
      67  375312  375309      66  375315  375309      66  375315  375312      67
  375321  375318      66  375324  375318      66  375324  375321      67  375330
  375327      66  375333  375327      66  375333  375330      67  375339  375336
      66  375342  375336      66  375342  375339      67  375348  375345      66
  375351  375345      66  375351  375348      67  375357  375354      66  375360
  375354      66  375360  375357      67  375366  375363      66  375369  375363
      66  375369  375366      67  375375  375372      66  375378  375372      66
  375378  375375      67  375384  375381      66  375387  375381      66  375387
  375384      67  375393  375390      66  375396  375390      66  375396  375393
      67  375402  375399      66  375405  375399      66  375405  375402      67
  375411  375408      66  375414  375408      66  375414  375411      67  375420
  375417      66  375423  375417      66  375423  375420      67  375429  375426
      66  375432  375426      66  375432  375429      67  375438  375435      66
  375441  375435      66  375441  375438      67  375447  375444      66  375450
  375444      66  375450  375447      67  375456  375453      66  375459  375453
      66  375459  375456      67  375465  375462      66  375468  375462      66
  375468  375465      67  375474  375471      66  375477  375471      66  375477
  375474      67  375483  375480      66  375486  375480      66  375486  375483
      67  375492  375489      66  375495  375489      66  375495  375492      67
  375501  375498      66  375504  375498      66  375504  375501      67  375510
  375507      66  375513  375507      66  375513  375510      67  375519  375516
      66  375522  375516      66  375522  375519      67  375528  375525      66
  375531  375525      66  375531  375528      67  375537  375534      66  375540
  375534      66  375540  375537      67  375546  375543      66  375549  375543
      66  375549  375546      67  375555  375552      66  375558  375552      66
  375558  375555      67  375564  375561      66  375567  375561      66  375567
  375564      67  375573  375570      66  375576  375570      66  375576  375573
      67  375582  375579      66  375585  375579      66  375585  375582      67
  375591  375588      66  375594  375588      66  375594  375591      67  375600
  375597      66  375603  375597      66  375603  375600      67  375609  375606
      66  375612  375606      66  375612  375609      67  375618  375615      66
  375621  375615      66  375621  375618      67  375627  375624      66  375630
  375624      66  375630  375627      67  375636  375633      66  375639  375633
      66  375639  375636      67  375645  375642      66  375648  375642      66
  375648  375645      67  375654  375651      66  375657  375651      66  375657
  375654      67  375663  375660      66  375666  375660      66  375666  375663
      67  375672  375669      66  375675  375669      66  375675  375672      67
  375681  375678      66  375684  375678      66  375684  375681      67  375690
  375687      66  375693  375687      66  375693  375690      67  375699  375696
      66  375702  375696      66  375702  375699      67  375708  375705      66
  375711  375705      66  375711  375708      67  375717  375714      66  375720
  375714      66  375720  375717      67  375726  375723      66  375729  375723
      66  375729  375726      67  375735  375732      66  375738  375732      66
  375738  375735      67  375744  375741      66  375747  375741      66  375747
  375744      67  375753  375750      66  375756  375750      66  375756  375753
      67  375762  375759      66  375765  375759      66  375765  375762      67
  375771  375768      66  375774  375768      66  375774  375771      67  375780
  375777      66  375783  375777      66  375783  375780      67  375789  375786
      66  375792  375786      66  375792  375789      67  375798  375795      66
  375801  375795      66  375801  375798      67  375807  375804      66  375810
  375804      66  375810  375807      67  375816  375813      66  375819  375813
      66  375819  375816      67  375825  375822      66  375828  375822      66
  375828  375825      67  375834  375831      66  375837  375831      66  375837
  375834      67  375843  375840      66  375846  375840      66  375846  375843
      67  375852  375849      66  375855  375849      66  375855  375852      67
  375861  375858      66  375864  375858      66  375864  375861      67  375870
  375867      66  375873  375867      66  375873  375870      67  375879  375876
      66  375882  375876      66  375882  375879      67  375888  375885      66
  375891  375885      66  375891  375888      67  375897  375894      66  375900
  375894      66  375900  375897      67  375906  375903      66  375909  375903
      66  375909  375906      67  375915  375912      66  375918  375912      66
  375918  375915      67  375924  375921      66  375927  375921      66  375927
  375924      67  375933  375930      66  375936  375930      66  375936  375933
      67  375942  375939      66  375945  375939      66  375945  375942      67
  375951  375948      66  375954  375948      66  375954  375951      67  375960
  375957      66  375963  375957      66  375963  375960      67  375969  375966
      66  375972  375966      66  375972  375969      67  375978  375975      66
  375981  375975      66  375981  375978      67  375987  375984      66  375990
  375984      66  375990  375987      67  375996  375993      66  375999  375993
      66  375999  375996      67  376005  376002      66  376008  376002      66
  376008  376005      67  376014  376011      66  376017  376011      66  376017
  376014      67  376023  376020      66  376026  376020      66  376026  376023
      67  376032  376029      66  376035  376029      66  376035  376032      67
  376041  376038      66  376044  376038      66  376044  376041      67  376050
  376047      66  376053  376047      66  376053  376050      67  376059  376056
      66  376062  376056      66  376062  376059      67  376068  376065      66
  376071  376065      66  376071  376068      67  376077  376074      66  376080
  376074      66  376080  376077      67  376086  376083      66  376089  376083
      66  376089  376086      67  376095  376092      66  376098  376092      66
  376098  376095      67  376104  376101      66  376107  376101      66  376107
  376104      67  376113  376110      66  376116  376110      66  376116  376113
      67  376122  376119      66  376125  376119      66  376125  376122      67
  376131  376128      66  376134  376128      66  376134  376131      67  376140
  376137      66  376143  376137      66  376143  376140      67  376149  376146
      66  376152  376146      66  376152  376149      67  376158  376155      66
  376161  376155      66  376161  376158      67  376167  376164      66  376170
  376164      66  376170  376167      67  376176  376173      66  376179  376173
      66  376179  376176      67  376185  376182      66  376188  376182      66
  376188  376185      67  376194  376191      66  376197  376191      66  376197
  376194      67  376203  376200      66  376206  376200      66  376206  376203
      67  376212  376209      66  376215  376209      66  376215  376212      67
  376221  376218      66  376224  376218      66  376224  376221      67  376230
  376227      66  376233  376227      66  376233  376230      67  376239  376236
      66  376242  376236      66  376242  376239      67  376248  376245      66
  376251  376245      66  376251  376248      67  376257  376254      66  376260
  376254      66  376260  376257      67  376266  376263      66  376269  376263
      66  376269  376266      67  376275  376272      66  376278  376272      66
  376278  376275      67  376284  376281      66  376287  376281      66  376287
  376284      67  376293  376290      66  376296  376290      66  376296  376293
      67  376302  376299      66  376305  376299      66  376305  376302      67
  376311  376308      66  376314  376308      66  376314  376311      67  376320
  376317      66  376323  376317      66  376323  376320      67  376329  376326
      66  376332  376326      66  376332  376329      67  376338  376335      66
  376341  376335      66  376341  376338      67  376347  376344      66  376350
  376344      66  376350  376347      67  376356  376353      66  376359  376353
      66  376359  376356      67  376365  376362      66  376368  376362      66
  376368  376365      67  376374  376371      66  376377  376371      66  376377
  376374      67  376383  376380      66  376386  376380      66  376386  376383
      67  376392  376389      66  376395  376389      66  376395  376392      67
  376401  376398      66  376404  376398      66  376404  376401      67  376410
  376407      66  376413  376407      66  376413  376410      67  376419  376416
      66  376422  376416      66  376422  376419      67  376428  376425      66
  376431  376425      66  376431  376428      67  376437  376434      66  376440
  376434      66  376440  376437      67  376446  376443      66  376449  376443
      66  376449  376446      67  376455  376452      66  376458  376452      66
  376458  376455      67  376464  376461      66  376467  376461      66  376467
  376464      67  376473  376470      66  376476  376470      66  376476  376473
      67  376482  376479      66  376485  376479      66  376485  376482      67
  376491  376488      66  376494  376488      66  376494  376491      67  376500
  376497      66  376503  376497      66  376503  376500      67  376509  376506
      66  376512  376506      66  376512  376509      67  376518  376515      66
  376521  376515      66  376521  376518      67  376527  376524      66  376530
  376524      66  376530  376527      67  376536  376533      66  376539  376533
      66  376539  376536      67  376545  376542      66  376548  376542      66
  376548  376545      67  376554  376551      66  376557  376551      66  376557
  376554      67  376563  376560      66  376566  376560      66  376566  376563
      67  376572  376569      66  376575  376569      66  376575  376572      67
  376581  376578      66  376584  376578      66  376584  376581      67  376590
  376587      66  376593  376587      66  376593  376590      67  376599  376596
      66  376602  376596      66  376602  376599      67  376608  376605      66
  376611  376605      66  376611  376608      67  376617  376614      66  376620
  376614      66  376620  376617      67  376626  376623      66  376629  376623
      66  376629  376626      67  376635  376632      66  376638  376632      66
  376638  376635      67  376644  376641      66  376647  376641      66  376647
  376644      67  376653  376650      66  376656  376650      66  376656  376653
      67  376662  376659      66  376665  376659      66  376665  376662      67
  376671  376668      66  376674  376668      66  376674  376671      67  376680
  376677      66  376683  376677      66  376683  376680      67  376689  376686
      66  376692  376686      66  376692  376689      67  376698  376695      66
  376701  376695      66  376701  376698      67  376707  376704      66  376710
  376704      66  376710  376707      67  376716  376713      66  376719  376713
      66  376719  376716      67  376725  376722      66  376728  376722      66
  376728  376725      67  376734  376731      66  376737  376731      66  376737
  376734      67  376743  376740      66  376746  376740      66  376746  376743
      67  376752  376749      66  376755  376749      66  376755  376752      67
  376761  376758      66  376764  376758      66  376764  376761      67  376770
  376767      66  376773  376767      66  376773  376770      67  376779  376776
      66  376782  376776      66  376782  376779      67  376788  376785      66
  376791  376785      66  376791  376788      67  376797  376794      66  376800
  376794      66  376800  376797      67  376806  376803      66  376809  376803
      66  376809  376806      67  376815  376812      66  376818  376812      66
  376818  376815      67  376824  376821      66  376827  376821      66  376827
  376824      67  376833  376830      66  376836  376830      66  376836  376833
      67  376842  376839      66  376845  376839      66  376845  376842      67
  376851  376848      66  376854  376848      66  376854  376851      67  376860
  376857      66  376863  376857      66  376863  376860      67  376869  376866
      66  376872  376866      66  376872  376869      67  376878  376875      66
  376881  376875      66  376881  376878      67  376887  376884      66  376890
  376884      66  376890  376887      67  376896  376893      66  376899  376893
      66  376899  376896      67  376905  376902      66  376908  376902      66
  376908  376905      67  376914  376911      66  376917  376911      66  376917
  376914      67  376923  376920      66  376926  376920      66  376926  376923
      67  376932  376929      66  376935  376929      66  376935  376932      67
  376941  376938      66  376944  376938      66  376944  376941      67  376950
  376947      66  376953  376947      66  376953  376950      67  376959  376956
      66  376962  376956      66  376962  376959      67  376968  376965      66
  376971  376965      66  376971  376968      67  376977  376974      66  376980
  376974      66  376980  376977      67  376986  376983      66  376989  376983
      66  376989  376986      67  376995  376992      66  376998  376992      66
  376998  376995      67  377004  377001      66  377007  377001      66  377007
  377004      67  377013  377010      66  377016  377010      66  377016  377013
      67  377022  377019      66  377025  377019      66  377025  377022      67
  377031  377028      66  377034  377028      66  377034  377031      67  377040
  377037      66  377043  377037      66  377043  377040      67  377049  377046
      66  377052  377046      66  377052  377049      67  377058  377055      66
  377061  377055      66  377061  377058      67  377067  377064      66  377070
  377064      66  377070  377067      67  377076  377073      66  377079  377073
      66  377079  377076      67  377085  377082      66  377088  377082      66
  377088  377085      67  377094  377091      66  377097  377091      66  377097
  377094      67  377103  377100      66  377106  377100      66  377106  377103
      67  377112  377109      66  377115  377109      66  377115  377112      67
  377121  377118      66  377124  377118      66  377124  377121      67  377130
  377127      66  377133  377127      66  377133  377130      67  377139  377136
      66  377142  377136      66  377142  377139      67  377148  377145      66
  377151  377145      66  377151  377148      67  377157  377154      66  377160
  377154      66  377160  377157      67  377166  377163      66  377169  377163
      66  377169  377166      67  377175  377172      66  377178  377172      66
  377178  377175      67  377184  377181      66  377187  377181      66  377187
  377184      67  377193  377190      66  377196  377190      66  377196  377193
      67  377202  377199      66  377205  377199      66  377205  377202      67
  377211  377208      66  377214  377208      66  377214  377211      67  377220
  377217      66  377223  377217      66  377223  377220      67  377229  377226
      66  377232  377226      66  377232  377229      67  377238  377235      66
  377241  377235      66  377241  377238      67  377247  377244      66  377250
  377244      66  377250  377247      67  377256  377253      66  377259  377253
      66  377259  377256      67  377265  377262      66  377268  377262      66
  377268  377265      67  377274  377271      66  377277  377271      66  377277
  377274      67  377283  377280      66  377286  377280      66  377286  377283
      67  377292  377289      66  377295  377289      66  377295  377292      67
  377301  377298      66  377304  377298      66  377304  377301      67  377310
  377307      66  377313  377307      66  377313  377310      67  377319  377316
      66  377322  377316      66  377322  377319      67  377328  377325      66
  377331  377325      66  377331  377328      67  377337  377334      66  377340
  377334      66  377340  377337      67  377346  377343      66  377349  377343
      66  377349  377346      67  377355  377352      66  377358  377352      66
  377358  377355      67  377364  377361      66  377367  377361      66  377367
  377364      67  377373  377370      66  377376  377370      66  377376  377373
      67  377382  377379      66  377385  377379      66  377385  377382      67
  377391  377388      66  377394  377388      66  377394  377391      67  377400
  377397      66  377403  377397      66  377403  377400      67  377409  377406
      66  377412  377406      66  377412  377409      67  377418  377415      66
  377421  377415      66  377421  377418      67  377427  377424      66  377430
  377424      66  377430  377427      67  377436  377433      66  377439  377433
      66  377439  377436      67  377445  377442      66  377448  377442      66
  377448  377445      67  377454  377451      66  377457  377451      66  377457
  377454      67  377463  377460      66  377466  377460      66  377466  377463
      67  377472  377469      66  377475  377469      66  377475  377472      67
  377481  377478      66  377484  377478      66  377484  377481      67  377490
  377487      66  377493  377487      66  377493  377490      67  377499  377496
      66  377502  377496      66  377502  377499      67  377508  377505      66
  377511  377505      66  377511  377508      67  377517  377514      66  377520
  377514      66  377520  377517      67  377526  377523      66  377529  377523
      66  377529  377526      67  377535  377532      66  377538  377532      66
  377538  377535      67  377544  377541      66  377547  377541      66  377547
  377544      67  377553  377550      66  377556  377550      66  377556  377553
      67  377562  377559      66  377565  377559      66  377565  377562      67
  377571  377568      66  377574  377568      66  377574  377571      67  377580
  377577      66  377583  377577      66  377583  377580      67  377589  377586
      66  377592  377586      66  377592  377589      67  377598  377595      66
  377601  377595      66  377601  377598      67  377607  377604      66  377610
  377604      66  377610  377607      67  377616  377613      66  377619  377613
      66  377619  377616      67  377625  377622      66  377628  377622      66
  377628  377625      67  377634  377631      66  377637  377631      66  377637
  377634      67  377643  377640      66  377646  377640      66  377646  377643
      67  377652  377649      66  377655  377649      66  377655  377652      67
  377661  377658      66  377664  377658      66  377664  377661      67  377670
  377667      66  377673  377667      66  377673  377670      67  377679  377676
      66  377682  377676      66  377682  377679      67  377688  377685      66
  377691  377685      66  377691  377688      67  377697  377694      66  377700
  377694      66  377700  377697      67  377706  377703      66  377709  377703
      66  377709  377706      67  377715  377712      66  377718  377712      66
  377718  377715      67  377724  377721      66  377727  377721      66  377727
  377724      67  377733  377730      66  377736  377730      66  377736  377733
      67  377742  377739      66  377745  377739      66  377745  377742      67
  377751  377748      66  377754  377748      66  377754  377751      67  377760
  377757      66  377763  377757      66  377763  377760      67  377769  377766
      66  377772  377766      66  377772  377769      67  377778  377775      66
  377781  377775      66  377781  377778      67  377787  377784      66  377790
  377784      66  377790  377787      67  377796  377793      66  377799  377793
      66  377799  377796      67  377805  377802      66  377808  377802      66
  377808  377805      67  377814  377811      66  377817  377811      66  377817
  377814      67  377823  377820      66  377826  377820      66  377826  377823
      67  377832  377829      66  377835  377829      66  377835  377832      67
  377841  377838      66  377844  377838      66  377844  377841      67  377850
  377847      66  377853  377847      66  377853  377850      67  377859  377856
      66  377862  377856      66  377862  377859      67  377868  377865      66
  377871  377865      66  377871  377868      67  377877  377874      66  377880
  377874      66  377880  377877      67  377886  377883      66  377889  377883
      66  377889  377886      67  377895  377892      66  377898  377892      66
  377898  377895      67  377904  377901      66  377907  377901      66  377907
  377904      67  377913  377910      66  377916  377910      66  377916  377913
      67  377922  377919      66  377925  377919      66  377925  377922      67
  377931  377928      66  377934  377928      66  377934  377931      67  377940
  377937      66  377943  377937      66  377943  377940      67  377949  377946
      66  377952  377946      66  377952  377949      67  377958  377955      66
  377961  377955      66  377961  377958      67  377967  377964      66  377970
  377964      66  377970  377967      67  377976  377973      66  377979  377973
      66  377979  377976      67  377985  377982      66  377988  377982      66
  377988  377985      67  377994  377991      66  377997  377991      66  377997
  377994      67  378003  378000      66  378006  378000      66  378006  378003
      67  378012  378009      66  378015  378009      66  378015  378012      67
  378021  378018      66  378024  378018      66  378024  378021      67  378030
  378027      66  378033  378027      66  378033  378030      67  378039  378036
      66  378042  378036      66  378042  378039      67  378048  378045      66
  378051  378045      66  378051  378048      67  378057  378054      66  378060
  378054      66  378060  378057      67  378066  378063      66  378069  378063
      66  378069  378066      67  378075  378072      66  378078  378072      66
  378078  378075      67  378084  378081      66  378087  378081      66  378087
  378084      67  378093  378090      66  378096  378090      66  378096  378093
      67  378102  378099      66  378105  378099      66  378105  378102      67
  378111  378108      66  378114  378108      66  378114  378111      67  378120
  378117      66  378123  378117      66  378123  378120      67  378129  378126
      66  378132  378126      66  378132  378129      67  378138  378135      66
  378141  378135      66  378141  378138      67  378147  378144      66  378150
  378144      66  378150  378147      67  378156  378153      66  378159  378153
      66  378159  378156      67  378165  378162      66  378168  378162      66
  378168  378165      67  378174  378171      66  378177  378171      66  378177
  378174      67  378183  378180      66  378186  378180      66  378186  378183
      67  378192  378189      66  378195  378189      66  378195  378192      67
  378201  378198      66  378204  378198      66  378204  378201      67  378210
  378207      66  378213  378207      66  378213  378210      67  378219  378216
      66  378222  378216      66  378222  378219      67  378228  378225      66
  378231  378225      66  378231  378228      67  378237  378234      66  378240
  378234      66  378240  378237      67  378246  378243      66  378249  378243
      66  378249  378246      67  378255  378252      66  378258  378252      66
  378258  378255      67  378264  378261      66  378267  378261      66  378267
  378264      67  378273  378270      66  378276  378270      66  378276  378273
      67  378282  378279      66  378285  378279      66  378285  378282      67
  378291  378288      66  378294  378288      66  378294  378291      67  378300
  378297      66  378303  378297      66  378303  378300      67  378309  378306
      66  378312  378306      66  378312  378309      67  378318  378315      66
  378321  378315      66  378321  378318      67  378327  378324      66  378330
  378324      66  378330  378327      67  378336  378333      66  378339  378333
      66  378339  378336      67  378345  378342      66  378348  378342      66
  378348  378345      67  378354  378351      66  378357  378351      66  378357
  378354      67  378363  378360      66  378366  378360      66  378366  378363
      67  378372  378369      66  378375  378369      66  378375  378372      67
  378381  378378      66  378384  378378      66  378384  378381      67  378390
  378387      66  378393  378387      66  378393  378390      67  378399  378396
      66  378402  378396      66  378402  378399      67  378408  378405      66
  378411  378405      66  378411  378408      67  378417  378414      66  378420
  378414      66  378420  378417      67  378426  378423      66  378429  378423
      66  378429  378426      67  378435  378432      66  378438  378432      66
  378438  378435      67  378444  378441      66  378447  378441      66  378447
  378444      67  378453  378450      66  378456  378450      66  378456  378453
      67  378462  378459      66  378465  378459      66  378465  378462      67
  378471  378468      66  378474  378468      66  378474  378471      67  378480
  378477      66  378483  378477      66  378483  378480      67  378489  378486
      66  378492  378486      66  378492  378489      67  378498  378495      66
  378501  378495      66  378501  378498      67  378507  378504      66  378510
  378504      66  378510  378507      67  378516  378513      66  378519  378513
      66  378519  378516      67  378525  378522      66  378528  378522      66
  378528  378525      67  378534  378531      66  378537  378531      66  378537
  378534      67  378543  378540      66  378546  378540      66  378546  378543
      67  378552  378549      66  378555  378549      66  378555  378552      67
  378561  378558      66  378564  378558      66  378564  378561      67  378570
  378567      66  378573  378567      66  378573  378570      67  378579  378576
      66  378582  378576      66  378582  378579      67  378588  378585      66
  378591  378585      66  378591  378588      67  378597  378594      66  378600
  378594      66  378600  378597      67  378606  378603      66  378609  378603
      66  378609  378606      67  378615  378612      66  378618  378612      66
  378618  378615      67  378624  378621      66  378627  378621      66  378627
  378624      67  378633  378630      66  378636  378630      66  378636  378633
      67  378642  378639      66  378645  378639      66  378645  378642      67
  378651  378648      66  378654  378648      66  378654  378651      67  378660
  378657      66  378663  378657      66  378663  378660      67  378669  378666
      66  378672  378666      66  378672  378669      67  378678  378675      66
  378681  378675      66  378681  378678      67  378687  378684      66  378690
  378684      66  378690  378687      67  378696  378693      66  378699  378693
      66  378699  378696      67  378705  378702      66  378708  378702      66
  378708  378705      67  378714  378711      66  378717  378711      66  378717
  378714      67  378723  378720      66  378726  378720      66  378726  378723
      67  378732  378729      66  378735  378729      66  378735  378732      67
  378741  378738      66  378744  378738      66  378744  378741      67  378750
  378747      66  378753  378747      66  378753  378750      67  378759  378756
      66  378762  378756      66  378762  378759      67  378768  378765      66
  378771  378765      66  378771  378768      67  378777  378774      66  378780
  378774      66  378780  378777      67  378786  378783      66  378789  378783
      66  378789  378786      67  378795  378792      66  378798  378792      66
  378798  378795      67  378804  378801      66  378807  378801      66  378807
  378804      67  378813  378810      66  378816  378810      66  378816  378813
      67  378822  378819      66  378825  378819      66  378825  378822      67
  378831  378828      66  378834  378828      66  378834  378831      67  378840
  378837      66  378843  378837      66  378843  378840      67  378849  378846
      66  378852  378846      66  378852  378849      67  378858  378855      66
  378861  378855      66  378861  378858      67  378867  378864      66  378870
  378864      66  378870  378867      67  378876  378873      66  378879  378873
      66  378879  378876      67  378885  378882      66  378888  378882      66
  378888  378885      67  378894  378891      66  378897  378891      66  378897
  378894      67  378903  378900      66  378906  378900      66  378906  378903
      67  378912  378909      66  378915  378909      66  378915  378912      67
  378921  378918      66  378924  378918      66  378924  378921      67  378930
  378927      66  378933  378927      66  378933  378930      67  378939  378936
      66  378942  378936      66  378942  378939      67  378948  378945      66
  378951  378945      66  378951  378948      67  378957  378954      66  378960
  378954      66  378960  378957      67  378966  378963      66  378969  378963
      66  378969  378966      67  378975  378972      66  378978  378972      66
  378978  378975      67  378984  378981      66  378987  378981      66  378987
  378984      67  378993  378990      66  378996  378990      66  378996  378993
      67  379002  378999      66  379005  378999      66  379005  379002      67
  379011  379008      66  379014  379008      66  379014  379011      67  379020
  379017      66  379023  379017      66  379023  379020      67  379029  379026
      66  379032  379026      66  379032  379029      67  379038  379035      66
  379041  379035      66  379041  379038      67  379047  379044      66  379050
  379044      66  379050  379047      67  379056  379053      66  379059  379053
      66  379059  379056      67  379065  379062      66  379068  379062      66
  379068  379065      67  379074  379071      66  379077  379071      66  379077
  379074      67  379083  379080      66  379086  379080      66  379086  379083
      67  379092  379089      66  379095  379089      66  379095  379092      67
  379101  379098      66  379104  379098      66  379104  379101      67  379110
  379107      66  379113  379107      66  379113  379110      67  379119  379116
      66  379122  379116      66  379122  379119      67  379128  379125      66
  379131  379125      66  379131  379128      67  379137  379134      66  379140
  379134      66  379140  379137      67  379146  379143      66  379149  379143
      66  379149  379146      67  379155  379152      66  379158  379152      66
  379158  379155      67  379164  379161      66  379167  379161      66  379167
  379164      67  379173  379170      66  379176  379170      66  379176  379173
      67  379182  379179      66  379185  379179      66  379185  379182      67
  379191  379188      66  379194  379188      66  379194  379191      67  379200
  379197      66  379203  379197      66  379203  379200      67  379209  379206
      66  379212  379206      66  379212  379209      67  379218  379215      66
  379221  379215      66  379221  379218      67  379227  379224      66  379230
  379224      66  379230  379227      67  379236  379233      66  379239  379233
      66  379239  379236      67  379245  379242      66  379248  379242      66
  379248  379245      67  379254  379251      66  379257  379251      66  379257
  379254      67  379263  379260      66  379266  379260      66  379266  379263
      67  379272  379269      66  379275  379269      66  379275  379272      67
  379281  379278      66  379284  379278      66  379284  379281      67  379290
  379287      66  379293  379287      66  379293  379290      67  379299  379296
      66  379302  379296      66  379302  379299      67  379308  379305      66
  379311  379305      66  379311  379308      67  379317  379314      66  379320
  379314      66  379320  379317      67  379326  379323      66  379329  379323
      66  379329  379326      67  379335  379332      66  379338  379332      66
  379338  379335      67  379344  379341      66  379347  379341      66  379347
  379344      67  379353  379350      66  379356  379350      66  379356  379353
      67  379362  379359      66  379365  379359      66  379365  379362      67
  379371  379368      66  379374  379368      66  379374  379371      67  379380
  379377      66  379383  379377      66  379383  379380      67  379389  379386
      66  379392  379386      66  379392  379389      67  379398  379395      66
  379401  379395      66  379401  379398      67  379407  379404      66  379410
  379404      66  379410  379407      67  379416  379413      66  379419  379413
      66  379419  379416      67  379425  379422      66  379428  379422      66
  379428  379425      67  379434  379431      66  379437  379431      66  379437
  379434      67  379443  379440      66  379446  379440      66  379446  379443
      67  379452  379449      66  379455  379449      66  379455  379452      67
  379461  379458      66  379464  379458      66  379464  379461      67  379470
  379467      66  379473  379467      66  379473  379470      67  379479  379476
      66  379482  379476      66  379482  379479      67  379488  379485      66
  379491  379485      66  379491  379488      67  379497  379494      66  379500
  379494      66  379500  379497      67  379506  379503      66  379509  379503
      66  379509  379506      67  379515  379512      66  379518  379512      66
  379518  379515      67  379524  379521      66  379527  379521      66  379527
  379524      67  379533  379530      66  379536  379530      66  379536  379533
      67  379542  379539      66  379545  379539      66  379545  379542      67
  379551  379548      66  379554  379548      66  379554  379551      67  379560
  379557      66  379563  379557      66  379563  379560      67  379569  379566
      66  379572  379566      66  379572  379569      67  379578  379575      66
  379581  379575      66  379581  379578      67  379587  379584      66  379590
  379584      66  379590  379587      67  379596  379593      66  379599  379593
      66  379599  379596      67  379605  379602      66  379608  379602      66
  379608  379605      67  379614  379611      66  379617  379611      66  379617
  379614      67  379623  379620      66  379626  379620      66  379626  379623
      67  379632  379629      66  379635  379629      66  379635  379632      67
  379641  379638      66  379644  379638      66  379644  379641      67  379650
  379647      66  379653  379647      66  379653  379650      67  379659  379656
      66  379662  379656      66  379662  379659      67  379668  379665      66
  379671  379665      66  379671  379668      67  379677  379674      66  379680
  379674      66  379680  379677      67  379686  379683      66  379689  379683
      66  379689  379686      67  379695  379692      66  379698  379692      66
  379698  379695      67  379704  379701      66  379707  379701      66  379707
  379704      67  379713  379710      66  379716  379710      66  379716  379713
      67  379722  379719      66  379725  379719      66  379725  379722      67
  379731  379728      66  379734  379728      66  379734  379731      67  379740
  379737      66  379743  379737      66  379743  379740      67  379749  379746
      66  379752  379746      66  379752  379749      67  379758  379755      66
  379761  379755      66  379761  379758      67  379767  379764      66  379770
  379764      66  379770  379767      67  379776  379773      66  379779  379773
      66  379779  379776      67  379785  379782      66  379788  379782      66
  379788  379785      67  379794  379791      66  379797  379791      66  379797
  379794      67  379803  379800      66  379806  379800      66  379806  379803
      67  379812  379809      66  379815  379809      66  379815  379812      67
  379821  379818      66  379824  379818      66  379824  379821      67  379830
  379827      66  379833  379827      66  379833  379830      67  379839  379836
      66  379842  379836      66  379842  379839      67  379848  379845      66
  379851  379845      66  379851  379848      67  379857  379854      66  379860
  379854      66  379860  379857      67  379866  379863      66  379869  379863
      66  379869  379866      67  379875  379872      66  379878  379872      66
  379878  379875      67  379884  379881      66  379887  379881      66  379887
  379884      67  379893  379890      66  379896  379890      66  379896  379893
      67  379902  379899      66  379905  379899      66  379905  379902      67
  379911  379908      66  379914  379908      66  379914  379911      67  379920
  379917      66  379923  379917      66  379923  379920      67  379929  379926
      66  379932  379926      66  379932  379929      67  379938  379935      66
  379941  379935      66  379941  379938      67  379947  379944      66  379950
  379944      66  379950  379947      67  379956  379953      66  379959  379953
      66  379959  379956      67  379965  379962      66  379968  379962      66
  379968  379965      67  379974  379971      66  379977  379971      66  379977
  379974      67  379983  379980      66  379986  379980      66  379986  379983
      67  379992  379989      66  379995  379989      66  379995  379992      67
  380001  379998      66  380004  379998      66  380004  380001      67  380010
  380007      66  380013  380007      66  380013  380010      67  380019  380016
      66  380022  380016      66  380022  380019      67  380028  380025      66
  380031  380025      66  380031  380028      67  380037  380034      66  380040
  380034      66  380040  380037      67  380046  380043      66  380049  380043
      66  380049  380046      67  380055  380052      66  380058  380052      66
  380058  380055      67  380064  380061      66  380067  380061      66  380067
  380064      67  380073  380070      66  380076  380070      66  380076  380073
      67  380082  380079      66  380085  380079      66  380085  380082      67
  380091  380088      66  380094  380088      66  380094  380091      67  380100
  380097      66  380103  380097      66  380103  380100      67  380109  380106
      66  380112  380106      66  380112  380109      67  380118  380115      66
  380121  380115      66  380121  380118      67  380127  380124      66  380130
  380124      66  380130  380127      67  380136  380133      66  380139  380133
      66  380139  380136      67  380145  380142      66  380148  380142      66
  380148  380145      67  380154  380151      66  380157  380151      66  380157
  380154      67  380163  380160      66  380166  380160      66  380166  380163
      67  380172  380169      66  380175  380169      66  380175  380172      67
  380181  380178      66  380184  380178      66  380184  380181      67  380190
  380187      66  380193  380187      66  380193  380190      67  380199  380196
      66  380202  380196      66  380202  380199      67  380208  380205      66
  380211  380205      66  380211  380208      67  380217  380214      66  380220
  380214      66  380220  380217      67  380226  380223      66  380229  380223
      66  380229  380226      67  380235  380232      66  380238  380232      66
  380238  380235      67  380244  380241      66  380247  380241      66  380247
  380244      67  380253  380250      66  380256  380250      66  380256  380253
      67  380262  380259      66  380265  380259      66  380265  380262      67
  380271  380268      66  380274  380268      66  380274  380271      67  380280
  380277      66  380283  380277      66  380283  380280      67  380289  380286
      66  380292  380286      66  380292  380289      67  380298  380295      66
  380301  380295      66  380301  380298      67  380307  380304      66  380310
  380304      66  380310  380307      67  380316  380313      66  380319  380313
      66  380319  380316      67  380325  380322      66  380328  380322      66
  380328  380325      67  380334  380331      66  380337  380331      66  380337
  380334      67  380343  380340      66  380346  380340      66  380346  380343
      67  380352  380349      66  380355  380349      66  380355  380352      67
  380361  380358      66  380364  380358      66  380364  380361      67  380370
  380367      66  380373  380367      66  380373  380370      67  380379  380376
      66  380382  380376      66  380382  380379      67  380388  380385      66
  380391  380385      66  380391  380388      67  380397  380394      66  380400
  380394      66  380400  380397      67  380406  380403      66  380409  380403
      66  380409  380406      67  380415  380412      66  380418  380412      66
  380418  380415      67  380424  380421      66  380427  380421      66  380427
  380424      67  380433  380430      66  380436  380430      66  380436  380433
      67  380442  380439      66  380445  380439      66  380445  380442      67
  380451  380448      66  380454  380448      66  380454  380451      67  380460
  380457      66  380463  380457      66  380463  380460      67  380469  380466
      66  380472  380466      66  380472  380469      67  380478  380475      66
  380481  380475      66  380481  380478      67  380487  380484      66  380490
  380484      66  380490  380487      67  380496  380493      66  380499  380493
      66  380499  380496      67  380505  380502      66  380508  380502      66
  380508  380505      67  380514  380511      66  380517  380511      66  380517
  380514      67  380523  380520      66  380526  380520      66  380526  380523
      67  380532  380529      66  380535  380529      66  380535  380532      67
  380541  380538      66  380544  380538      66  380544  380541      67  380550
  380547      66  380553  380547      66  380553  380550      67  380559  380556
      66  380562  380556      66  380562  380559      67  380568  380565      66
  380571  380565      66  380571  380568      67  380577  380574      66  380580
  380574      66  380580  380577      67  380586  380583      66  380589  380583
      66  380589  380586      67  380595  380592      66  380598  380592      66
  380598  380595      67  380604  380601      66  380607  380601      66  380607
  380604      67  380613  380610      66  380616  380610      66  380616  380613
      67  380622  380619      66  380625  380619      66  380625  380622      67
  380631  380628      66  380634  380628      66  380634  380631      67  380640
  380637      66  380643  380637      66  380643  380640      67  380649  380646
      66  380652  380646      66  380652  380649      67  380658  380655      66
  380661  380655      66  380661  380658      67  380667  380664      66  380670
  380664      66  380670  380667      67  380676  380673      66  380679  380673
      66  380679  380676      67  380685  380682      66  380688  380682      66
  380688  380685      67  380694  380691      66  380697  380691      66  380697
  380694      67  380703  380700      66  380706  380700      66  380706  380703
      67  380712  380709      66  380715  380709      66  380715  380712      67
  380721  380718      66  380724  380718      66  380724  380721      67  380730
  380727      66  380733  380727      66  380733  380730      67  380739  380736
      66  380742  380736      66  380742  380739      67  380748  380745      66
  380751  380745      66  380751  380748      67  380757  380754      66  380760
  380754      66  380760  380757      67  380766  380763      66  380769  380763
      66  380769  380766      67  380775  380772      66  380778  380772      66
  380778  380775      67  380784  380781      66  380787  380781      66  380787
  380784      67  380793  380790      66  380796  380790      66  380796  380793
      67  380802  380799      66  380805  380799      66  380805  380802      67
  380811  380808      66  380814  380808      66  380814  380811      67  380820
  380817      66  380823  380817      66  380823  380820      67  380829  380826
      66  380832  380826      66  380832  380829      67  380838  380835      66
  380841  380835      66  380841  380838      67  380847  380844      66  380850
  380844      66  380850  380847      67  380856  380853      66  380859  380853
      66  380859  380856      67  380865  380862      66  380868  380862      66
  380868  380865      67  380874  380871      66  380877  380871      66  380877
  380874      67  380883  380880      66  380886  380880      66  380886  380883
      67  380892  380889      66  380895  380889      66  380895  380892      67
  380901  380898      66  380904  380898      66  380904  380901      67  380910
  380907      66  380913  380907      66  380913  380910      67  380919  380916
      66  380922  380916      66  380922  380919      67  380928  380925      66
  380931  380925      66  380931  380928      67  380937  380934      66  380940
  380934      66  380940  380937      67  380946  380943      66  380949  380943
      66  380949  380946      67  380955  380952      66  380958  380952      66
  380958  380955      67  380964  380961      66  380967  380961      66  380967
  380964      67  380973  380970      66  380976  380970      66  380976  380973
      67  380982  380979      66  380985  380979      66  380985  380982      67
  380991  380988      66  380994  380988      66  380994  380991      67  381000
  380997      66  381003  380997      66  381003  381000      67  381009  381006
      66  381012  381006      66  381012  381009      67  381018  381015      66
  381021  381015      66  381021  381018      67  381027  381024      66  381030
  381024      66  381030  381027      67  381036  381033      66  381039  381033
      66  381039  381036      67  381045  381042      66  381048  381042      66
  381048  381045      67  381054  381051      66  381057  381051      66  381057
  381054      67  381063  381060      66  381066  381060      66  381066  381063
      67  381072  381069      66  381075  381069      66  381075  381072      67
  381081  381078      66  381084  381078      66  381084  381081      67  381090
  381087      66  381093  381087      66  381093  381090      67  381099  381096
      66  381102  381096      66  381102  381099      67  381108  381105      66
  381111  381105      66  381111  381108      67  381117  381114      66  381120
  381114      66  381120  381117      67  381126  381123      66  381129  381123
      66  381129  381126      67  381135  381132      66  381138  381132      66
  381138  381135      67  381144  381141      66  381147  381141      66  381147
  381144      67  381153  381150      66  381156  381150      66  381156  381153
      67  381162  381159      66  381165  381159      66  381165  381162      67
  381171  381168      66  381174  381168      66  381174  381171      67  381180
  381177      66  381183  381177      66  381183  381180      67  381189  381186
      66  381192  381186      66  381192  381189      67  381198  381195      66
  381201  381195      66  381201  381198      67  381207  381204      66  381210
  381204      66  381210  381207      67  381216  381213      66  381219  381213
      66  381219  381216      67  381225  381222      66  381228  381222      66
  381228  381225      67  381234  381231      66  381237  381231      66  381237
  381234      67  381243  381240      66  381246  381240      66  381246  381243
      67  381252  381249      66  381255  381249      66  381255  381252      67
  381261  381258      66  381264  381258      66  381264  381261      67  381270
  381267      66  381273  381267      66  381273  381270      67  381279  381276
      66  381282  381276      66  381282  381279      67  381288  381285      66
  381291  381285      66  381291  381288      67  381297  381294      66  381300
  381294      66  381300  381297      67  381306  381303      66  381309  381303
      66  381309  381306      67  381315  381312      66  381318  381312      66
  381318  381315      67  381324  381321      66  381327  381321      66  381327
  381324      67  381333  381330      66  381336  381330      66  381336  381333
      67  381342  381339      66  381345  381339      66  381345  381342      67
  381351  381348      66  381354  381348      66  381354  381351      67  381360
  381357      66  381363  381357      66  381363  381360      67  381369  381366
      66  381372  381366      66  381372  381369      67  381378  381375      66
  381381  381375      66  381381  381378      67  381387  381384      66  381390
  381384      66  381390  381387      67  381396  381393      66  381399  381393
      66  381399  381396      67  381405  381402      66  381408  381402      66
  381408  381405      67  381414  381411      66  381417  381411      66  381417
  381414      67  381423  381420      66  381426  381420      66  381426  381423
      67  381432  381429      66  381435  381429      66  381435  381432      67
  381441  381438      66  381444  381438      66  381444  381441      67  381450
  381447      66  381453  381447      66  381453  381450      67  381459  381456
      66  381462  381456      66  381462  381459      67  381468  381465      66
  381471  381465      66  381471  381468      67  381477  381474      66  381480
  381474      66  381480  381477      67  381486  381483      66  381489  381483
      66  381489  381486      67  381495  381492      66  381498  381492      66
  381498  381495      67  381504  381501      66  381507  381501      66  381507
  381504      67  381513  381510      66  381516  381510      66  381516  381513
      67  381522  381519      66  381525  381519      66  381525  381522      67
  381531  381528      66  381534  381528      66  381534  381531      67  381540
  381537      66  381543  381537      66  381543  381540      67  381549  381546
      66  381552  381546      66  381552  381549      67  381558  381555      66
  381561  381555      66  381561  381558      67  381567  381564      66  381570
  381564      66  381570  381567      67  381576  381573      66  381579  381573
      66  381579  381576      67  381585  381582      66  381588  381582      66
  381588  381585      67  381594  381591      66  381597  381591      66  381597
  381594      67  381603  381600      66  381606  381600      66  381606  381603
      67  381612  381609      66  381615  381609      66  381615  381612      67
  381621  381618      66  381624  381618      66  381624  381621      67  381630
  381627      66  381633  381627      66  381633  381630      67  381639  381636
      66  381642  381636      66  381642  381639      67  381648  381645      66
  381651  381645      66  381651  381648      67  381657  381654      66  381660
  381654      66  381660  381657      67  381666  381663      66  381669  381663
      66  381669  381666      67  381675  381672      66  381678  381672      66
  381678  381675      67  381684  381681      66  381687  381681      66  381687
  381684      67  381693  381690      66  381696  381690      66  381696  381693
      67  381702  381699      66  381705  381699      66  381705  381702      67
  381711  381708      66  381714  381708      66  381714  381711      67  381720
  381717      66  381723  381717      66  381723  381720      67  381729  381726
      66  381732  381726      66  381732  381729      67  381738  381735      66
  381741  381735      66  381741  381738      67  381747  381744      66  381750
  381744      66  381750  381747      67  381756  381753      66  381759  381753
      66  381759  381756      67  381765  381762      66  381768  381762      66
  381768  381765      67  381774  381771      66  381777  381771      66  381777
  381774      67  381783  381780      66  381786  381780      66  381786  381783
      67  381792  381789      66  381795  381789      66  381795  381792      67
  381801  381798      66  381804  381798      66  381804  381801      67  381810
  381807      66  381813  381807      66  381813  381810      67  381819  381816
      66  381822  381816      66  381822  381819      67  381828  381825      66
  381831  381825      66  381831  381828      67  381837  381834      66  381840
  381834      66  381840  381837      67  381846  381843      66  381849  381843
      66  381849  381846      67  381855  381852      66  381858  381852      66
  381858  381855      67  381864  381861      66  381867  381861      66  381867
  381864      67  381873  381870      66  381876  381870      66  381876  381873
      67  381882  381879      66  381885  381879      66  381885  381882      67
  381891  381888      66  381894  381888      66  381894  381891      67  381900
  381897      66  381903  381897      66  381903  381900      67  381909  381906
      66  381912  381906      66  381912  381909      67  381918  381915      66
  381921  381915      66  381921  381918      67  381927  381924      66  381930
  381924      66  381930  381927      67  381936  381933      66  381939  381933
      66  381939  381936      67  381945  381942      66  381948  381942      66
  381948  381945      67  381954  381951      66  381957  381951      66  381957
  381954      67  381963  381960      66  381966  381960      66  381966  381963
      67  381972  381969      66  381975  381969      66  381975  381972      67
  381981  381978      66  381984  381978      66  381984  381981      67  381990
  381987      66  381993  381987      66  381993  381990      67  381999  381996
      66  382002  381996      66  382002  381999      67  382008  382005      66
  382011  382005      66  382011  382008      67  382017  382014      66  382020
  382014      66  382020  382017      67  382026  382023      66  382029  382023
      66  382029  382026      67  382035  382032      66  382038  382032      66
  382038  382035      67  382044  382041      66  382047  382041      66  382047
  382044      67  382053  382050      66  382056  382050      66  382056  382053
      67  382062  382059      66  382065  382059      66  382065  382062      67
  382071  382068      66  382074  382068      66  382074  382071      67  382080
  382077      66  382083  382077      66  382083  382080      67  382089  382086
      66  382092  382086      66  382092  382089      67  382098  382095      66
  382101  382095      66  382101  382098      67  382107  382104      66  382110
  382104      66  382110  382107      67  382116  382113      66  382119  382113
      66  382119  382116      67  382125  382122      66  382128  382122      66
  382128  382125      67  382134  382131      66  382137  382131      66  382137
  382134      67  382143  382140      66  382146  382140      66  382146  382143
      67  382152  382149      66  382155  382149      66  382155  382152      67
  382161  382158      66  382164  382158      66  382164  382161      67  382170
  382167      66  382173  382167      66  382173  382170      67  382179  382176
      66  382182  382176      66  382182  382179      67  382188  382185      66
  382191  382185      66  382191  382188      67  382197  382194      66  382200
  382194      66  382200  382197      67  382206  382203      66  382209  382203
      66  382209  382206      67  382215  382212      66  382218  382212      66
  382218  382215      67  382224  382221      66  382227  382221      66  382227
  382224      67  382233  382230      66  382236  382230      66  382236  382233
      67  382242  382239      66  382245  382239      66  382245  382242      67
  382251  382248      66  382254  382248      66  382254  382251      67  382260
  382257      66  382263  382257      66  382263  382260      67  382269  382266
      66  382272  382266      66  382272  382269      67  382278  382275      66
  382281  382275      66  382281  382278      67  382287  382284      66  382290
  382284      66  382290  382287      67  382296  382293      66  382299  382293
      66  382299  382296      67  382305  382302      66  382308  382302      66
  382308  382305      67  382314  382311      66  382317  382311      66  382317
  382314      67  382323  382320      66  382326  382320      66  382326  382323
      67  382332  382329      66  382335  382329      66  382335  382332      67
  382341  382338      66  382344  382338      66  382344  382341      67  382350
  382347      66  382353  382347      66  382353  382350      67  382359  382356
      66  382362  382356      66  382362  382359      67  382368  382365      66
  382371  382365      66  382371  382368      67  382377  382374      66  382380
  382374      66  382380  382377      67  382386  382383      66  382389  382383
      66  382389  382386      67  382395  382392      66  382398  382392      66
  382398  382395      67  382404  382401      66  382407  382401      66  382407
  382404      67  382413  382410      66  382416  382410      66  382416  382413
      67  382422  382419      66  382425  382419      66  382425  382422      67
  382431  382428      66  382434  382428      66  382434  382431      67  382440
  382437      66  382443  382437      66  382443  382440      67  382449  382446
      66  382452  382446      66  382452  382449      67  382458  382455      66
  382461  382455      66  382461  382458      67  382467  382464      66  382470
  382464      66  382470  382467      67  382476  382473      66  382479  382473
      66  382479  382476      67  382485  382482      66  382488  382482      66
  382488  382485      67  382494  382491      66  382497  382491      66  382497
  382494      67  382503  382500      66  382506  382500      66  382506  382503
      67  382512  382509      66  382515  382509      66  382515  382512      67
  382521  382518      66  382524  382518      66  382524  382521      67  382530
  382527      66  382533  382527      66  382533  382530      67  382539  382536
      66  382542  382536      66  382542  382539      67  382548  382545      66
  382551  382545      66  382551  382548      67  382557  382554      66  382560
  382554      66  382560  382557      67  382566  382563      66  382569  382563
      66  382569  382566      67  382575  382572      66  382578  382572      66
  382578  382575      67  382584  382581      66  382587  382581      66  382587
  382584      67  382593  382590      66  382596  382590      66  382596  382593
      67  382602  382599      66  382605  382599      66  382605  382602      67
  382611  382608      66  382614  382608      66  382614  382611      67  382620
  382617      66  382623  382617      66  382623  382620      67  382629  382626
      66  382632  382626      66  382632  382629      67  382638  382635      66
  382641  382635      66  382641  382638      67  382647  382644      66  382650
  382644      66  382650  382647      67  382656  382653      66  382659  382653
      66  382659  382656      67  382665  382662      66  382668  382662      66
  382668  382665      67  382674  382671      66  382677  382671      66  382677
  382674      67  382683  382680      66  382686  382680      66  382686  382683
      67  382692  382689      66  382695  382689      66  382695  382692      67
  382701  382698      66  382704  382698      66  382704  382701      67  382710
  382707      66  382713  382707      66  382713  382710      67  382719  382716
      66  382722  382716      66  382722  382719      67  382728  382725      66
  382731  382725      66  382731  382728      67  382737  382734      66  382740
  382734      66  382740  382737      67  382746  382743      66  382749  382743
      66  382749  382746      67  382755  382752      66  382758  382752      66
  382758  382755      67  382764  382761      66  382767  382761      66  382767
  382764      67  382773  382770      66  382776  382770      66  382776  382773
      67  382782  382779      66  382785  382779      66  382785  382782      67
  382791  382788      66  382794  382788      66  382794  382791      67  382800
  382797      66  382803  382797      66  382803  382800      67  382809  382806
      66  382812  382806      66  382812  382809      67  382818  382815      66
  382821  382815      66  382821  382818      67  382827  382824      66  382830
  382824      66  382830  382827      67  382836  382833      66  382839  382833
      66  382839  382836      67  382845  382842      66  382848  382842      66
  382848  382845      67  382854  382851      66  382857  382851      66  382857
  382854      67  382863  382860      66  382866  382860      66  382866  382863
      67  382872  382869      66  382875  382869      66  382875  382872      67
  382881  382878      66  382884  382878      66  382884  382881      67  382890
  382887      66  382893  382887      66  382893  382890      67  382899  382896
      66  382902  382896      66  382902  382899      67  382908  382905      66
  382911  382905      66  382911  382908      67  382917  382914      66  382920
  382914      66  382920  382917      67  382926  382923      66  382929  382923
      66  382929  382926      67  382935  382932      66  382938  382932      66
  382938  382935      67  382944  382941      66  382947  382941      66  382947
  382944      67  382953  382950      66  382956  382950      66  382956  382953
      67  382962  382959      66  382965  382959      66  382965  382962      67
  382971  382968      66  382974  382968      66  382974  382971      67  382980
  382977      66  382983  382977      66  382983  382980      67  382989  382986
      66  382992  382986      66  382992  382989      67  382998  382995      66
  383001  382995      66  383001  382998      67  383007  383004      66  383010
  383004      66  383010  383007      67  383016  383013      66  383019  383013
      66  383019  383016      67  383025  383022      66  383028  383022      66
  383028  383025      67  383034  383031      66  383037  383031      66  383037
  383034      67  383043  383040      66  383046  383040      66  383046  383043
      67  383052  383049      66  383055  383049      66  383055  383052      67
  383061  383058      66  383064  383058      66  383064  383061      67  383070
  383067      66  383073  383067      66  383073  383070      67  383079  383076
      66  383082  383076      66  383082  383079      67  383088  383085      66
  383091  383085      66  383091  383088      67  383097  383094      66  383100
  383094      66  383100  383097      67  383106  383103      66  383109  383103
      66  383109  383106      67  383115  383112      66  383118  383112      66
  383118  383115      67  383124  383121      66  383127  383121      66  383127
  383124      67  383133  383130      66  383136  383130      66  383136  383133
      67  383142  383139      66  383145  383139      66  383145  383142      67
  383151  383148      66  383154  383148      66  383154  383151      67  383160
  383157      66  383163  383157      66  383163  383160      67  383169  383166
      66  383172  383166      66  383172  383169      67  383178  383175      66
  383181  383175      66  383181  383178      67  383187  383184      66  383190
  383184      66  383190  383187      67  383196  383193      66  383199  383193
      66  383199  383196      67  383205  383202      66  383208  383202      66
  383208  383205      67  383214  383211      66  383217  383211      66  383217
  383214      67  383223  383220      66  383226  383220      66  383226  383223
      67  383232  383229      66  383235  383229      66  383235  383232      67
  383241  383238      66  383244  383238      66  383244  383241      67  383250
  383247      66  383253  383247      66  383253  383250      67  383259  383256
      66  383262  383256      66  383262  383259      67  383268  383265      66
  383271  383265      66  383271  383268      67  383277  383274      66  383280
  383274      66  383280  383277      67  383286  383283      66  383289  383283
      66  383289  383286      67  383295  383292      66  383298  383292      66
  383298  383295      67  383304  383301      66  383307  383301      66  383307
  383304      67  383313  383310      66  383316  383310      66  383316  383313
      67  383322  383319      66  383325  383319      66  383325  383322      67
  383331  383328      66  383334  383328      66  383334  383331      67  383340
  383337      66  383343  383337      66  383343  383340      67  383349  383346
      66  383352  383346      66  383352  383349      67  383358  383355      66
  383361  383355      66  383361  383358      67  383367  383364      66  383370
  383364      66  383370  383367      67  383376  383373      66  383379  383373
      66  383379  383376      67  383385  383382      66  383388  383382      66
  383388  383385      67  383394  383391      66  383397  383391      66  383397
  383394      67  383403  383400      66  383406  383400      66  383406  383403
      67  383412  383409      66  383415  383409      66  383415  383412      67
  383421  383418      66  383424  383418      66  383424  383421      67  383430
  383427      66  383433  383427      66  383433  383430      67  383439  383436
      66  383442  383436      66  383442  383439      67  383448  383445      66
  383451  383445      66  383451  383448      67  383457  383454      66  383460
  383454      66  383460  383457      67  383466  383463      66  383469  383463
      66  383469  383466      67  383475  383472      66  383478  383472      66
  383478  383475      67  383484  383481      66  383487  383481      66  383487
  383484      67  383493  383490      66  383496  383490      66  383496  383493
      67  383502  383499      66  383505  383499      66  383505  383502      67
  383511  383508      66  383514  383508      66  383514  383511      67  383520
  383517      66  383523  383517      66  383523  383520      67  383529  383526
      66  383532  383526      66  383532  383529      67  383538  383535      66
  383541  383535      66  383541  383538      67  383547  383544      66  383550
  383544      66  383550  383547      67  383556  383553      66  383559  383553
      66  383559  383556      67  383565  383562      66  383568  383562      66
  383568  383565      67  383574  383571      66  383577  383571      66  383577
  383574      67  383583  383580      66  383586  383580      66  383586  383583
      67  383592  383589      66  383595  383589      66  383595  383592      67
  383601  383598      66  383604  383598      66  383604  383601      67  383610
  383607      66  383613  383607      66  383613  383610      67  383619  383616
      66  383622  383616      66  383622  383619      67  383628  383625      66
  383631  383625      66  383631  383628      67  383637  383634      66  383640
  383634      66  383640  383637      67  383646  383643      66  383649  383643
      66  383649  383646      67  383655  383652      66  383658  383652      66
  383658  383655      67  383664  383661      66  383667  383661      66  383667
  383664      67  383673  383670      66  383676  383670      66  383676  383673
      67  383682  383679      66  383685  383679      66  383685  383682      67
  383691  383688      66  383694  383688      66  383694  383691      67  383700
  383697      66  383703  383697      66  383703  383700      67  383709  383706
      66  383712  383706      66  383712  383709      67  383718  383715      66
  383721  383715      66  383721  383718      67  383727  383724      66  383730
  383724      66  383730  383727      67  383736  383733      66  383739  383733
      66  383739  383736      67  383745  383742      66  383748  383742      66
  383748  383745      67  383754  383751      66  383757  383751      66  383757
  383754      67  383763  383760      66  383766  383760      66  383766  383763
      67  383772  383769      66  383775  383769      66  383775  383772      67
  383781  383778      66  383784  383778      66  383784  383781      67  383790
  383787      66  383793  383787      66  383793  383790      67  383799  383796
      66  383802  383796      66  383802  383799      67  383808  383805      66
  383811  383805      66  383811  383808      67  383817  383814      66  383820
  383814      66  383820  383817      67  383826  383823      66  383829  383823
      66  383829  383826      67  383835  383832      66  383838  383832      66
  383838  383835      67  383844  383841      66  383847  383841      66  383847
  383844      67  383853  383850      66  383856  383850      66  383856  383853
      67  383862  383859      66  383865  383859      66  383865  383862      67
  383871  383868      66  383874  383868      66  383874  383871      67  383880
  383877      66  383883  383877      66  383883  383880      67  383889  383886
      66  383892  383886      66  383892  383889      67  383898  383895      66
  383901  383895      66  383901  383898      67  383907  383904      66  383910
  383904      66  383910  383907      67  383916  383913      66  383919  383913
      66  383919  383916      67  383925  383922      66  383928  383922      66
  383928  383925      67  383934  383931      66  383937  383931      66  383937
  383934      67  383943  383940      66  383946  383940      66  383946  383943
      67  383952  383949      66  383955  383949      66  383955  383952      67
  383961  383958      66  383964  383958      66  383964  383961      67  383970
  383967      66  383973  383967      66  383973  383970      67  383979  383976
      66  383982  383976      66  383982  383979      67  383988  383985      66
  383991  383985      66  383991  383988      67  383997  383994      66  384000
  383994      66  384000  383997      67  384006  384003      66  384009  384003
      66  384009  384006      67  384015  384012      66  384018  384012      66
  384018  384015      67  384024  384021      66  384027  384021      66  384027
  384024      67  384033  384030      66  384036  384030      66  384036  384033
      67  384042  384039      66  384045  384039      66  384045  384042      67
  384051  384048      66  384054  384048      66  384054  384051      67  384060
  384057      66  384063  384057      66  384063  384060      67  384069  384066
      66  384072  384066      66  384072  384069      67  384078  384075      66
  384081  384075      66  384081  384078      67  384087  384084      66  384090
  384084      66  384090  384087      67  384096  384093      66  384099  384093
      66  384099  384096      67  384105  384102      66  384108  384102      66
  384108  384105      67  384114  384111      66  384117  384111      66  384117
  384114      67  384123  384120      66  384126  384120      66  384126  384123
      67  384132  384129      66  384135  384129      66  384135  384132      67
  384141  384138      66  384144  384138      66  384144  384141      67  384150
  384147      66  384153  384147      66  384153  384150      67  384159  384156
      66  384162  384156      66  384162  384159      67  384168  384165      66
  384171  384165      66  384171  384168      67  384177  384174      66  384180
  384174      66  384180  384177      67  384186  384183      66  384189  384183
      66  384189  384186      67  384195  384192      66  384198  384192      66
  384198  384195      67  384204  384201      66  384207  384201      66  384207
  384204      67  384213  384210      66  384216  384210      66  384216  384213
      67  384222  384219      66  384225  384219      66  384225  384222      67
  384231  384228      66  384234  384228      66  384234  384231      67  384240
  384237      66  384243  384237      66  384243  384240      67  384249  384246
      66  384252  384246      66  384252  384249      67  384258  384255      66
  384261  384255      66  384261  384258      67  384267  384264      66  384270
  384264      66  384270  384267      67  384276  384273      66  384279  384273
      66  384279  384276      67  384285  384282      66  384288  384282      66
  384288  384285      67  384294  384291      66  384297  384291      66  384297
  384294      67  384303  384300      66  384306  384300      66  384306  384303
      67  384312  384309      66  384315  384309      66  384315  384312      67
  384321  384318      66  384324  384318      66  384324  384321      67  384330
  384327      66  384333  384327      66  384333  384330      67  384339  384336
      66  384342  384336      66  384342  384339      67  384348  384345      66
  384351  384345      66  384351  384348      67  384357  384354      66  384360
  384354      66  384360  384357      67  384366  384363      66  384369  384363
      66  384369  384366      67  384375  384372      66  384378  384372      66
  384378  384375      67  384384  384381      66  384387  384381      66  384387
  384384      67  384393  384390      66  384396  384390      66  384396  384393
      67  384402  384399      66  384405  384399      66  384405  384402      67
  384411  384408      66  384414  384408      66  384414  384411      67  384420
  384417      66  384423  384417      66  384423  384420      67  384429  384426
      66  384432  384426      66  384432  384429      67  384438  384435      66
  384441  384435      66  384441  384438      67  384447  384444      66  384450
  384444      66  384450  384447      67  384456  384453      66  384459  384453
      66  384459  384456      67  384465  384462      66  384468  384462      66
  384468  384465      67  384474  384471      66  384477  384471      66  384477
  384474      67  384483  384480      66  384486  384480      66  384486  384483
      67  384492  384489      66  384495  384489      66  384495  384492      67
  384501  384498      66  384504  384498      66  384504  384501      67  384510
  384507      66  384513  384507      66  384513  384510      67  384519  384516
      66  384522  384516      66  384522  384519      67  384528  384525      66
  384531  384525      66  384531  384528      67  384537  384534      66  384540
  384534      66  384540  384537      67  384546  384543      66  384549  384543
      66  384549  384546      67  384555  384552      66  384558  384552      66
  384558  384555      67  384564  384561      66  384567  384561      66  384567
  384564      67  384573  384570      66  384576  384570      66  384576  384573
      67  384582  384579      66  384585  384579      66  384585  384582      67
  384591  384588      66  384594  384588      66  384594  384591      67  384600
  384597      66  384603  384597      66  384603  384600      67  384609  384606
      66  384612  384606      66  384612  384609      67  384618  384615      66
  384621  384615      66  384621  384618      67  384627  384624      66  384630
  384624      66  384630  384627      67  384636  384633      66  384639  384633
      66  384639  384636      67  384645  384642      66  384648  384642      66
  384648  384645      67  384654  384651      66  384657  384651      66  384657
  384654      67  384663  384660      66  384666  384660      66  384666  384663
      67  384672  384669      66  384675  384669      66  384675  384672      67
  384681  384678      66  384684  384678      66  384684  384681      67  384690
  384687      66  384693  384687      66  384693  384690      67  384699  384696
      66  384702  384696      66  384702  384699      67  384708  384705      66
  384711  384705      66  384711  384708      67  384717  384714      66  384720
  384714      66  384720  384717      67  384726  384723      66  384729  384723
      66  384729  384726      67  384735  384732      66  384738  384732      66
  384738  384735      67  384744  384741      66  384747  384741      66  384747
  384744      67  384753  384750      66  384756  384750      66  384756  384753
      67  384762  384759      66  384765  384759      66  384765  384762      67
  384771  384768      66  384774  384768      66  384774  384771      67  384780
  384777      66  384783  384777      66  384783  384780      67  384789  384786
      66  384792  384786      66  384792  384789      67  384798  384795      66
  384801  384795      66  384801  384798      67  384807  384804      66  384810
  384804      66  384810  384807      67  384816  384813      66  384819  384813
      66  384819  384816      67  384825  384822      66  384828  384822      66
  384828  384825      67  384834  384831      66  384837  384831      66  384837
  384834      67  384843  384840      66  384846  384840      66  384846  384843
      67  384852  384849      66  384855  384849      66  384855  384852      67
  384861  384858      66  384864  384858      66  384864  384861      67  384870
  384867      66  384873  384867      66  384873  384870      67  384879  384876
      66  384882  384876      66  384882  384879      67  384888  384885      66
  384891  384885      66  384891  384888      67  384897  384894      66  384900
  384894      66  384900  384897      67  384906  384903      66  384909  384903
      66  384909  384906      67  384915  384912      66  384918  384912      66
  384918  384915      67  384924  384921      66  384927  384921      66  384927
  384924      67  384933  384930      66  384936  384930      66  384936  384933
      67  384942  384939      66  384945  384939      66  384945  384942      67
  384951  384948      66  384954  384948      66  384954  384951      67  384960
  384957      66  384963  384957      66  384963  384960      67  384969  384966
      66  384972  384966      66  384972  384969      67  384978  384975      66
  384981  384975      66  384981  384978      67  384987  384984      66  384990
  384984      66  384990  384987      67  384996  384993      66  384999  384993
      66  384999  384996      67  385005  385002      66  385008  385002      66
  385008  385005      67  385014  385011      66  385017  385011      66  385017
  385014      67  385023  385020      66  385026  385020      66  385026  385023
      67  385032  385029      66  385035  385029      66  385035  385032      67
  385041  385038      66  385044  385038      66  385044  385041      67  385050
  385047      66  385053  385047      66  385053  385050      67  385059  385056
      66  385062  385056      66  385062  385059      67  385068  385065      66
  385071  385065      66  385071  385068      67  385077  385074      66  385080
  385074      66  385080  385077      67  385086  385083      66  385089  385083
      66  385089  385086      67  385095  385092      66  385098  385092      66
  385098  385095      67  385104  385101      66  385107  385101      66  385107
  385104      67  385113  385110      66  385116  385110      66  385116  385113
      67  385122  385119      66  385125  385119      66  385125  385122      67
  385131  385128      66  385134  385128      66  385134  385131      67  385140
  385137      66  385143  385137      66  385143  385140      67  385149  385146
      66  385152  385146      66  385152  385149      67  385158  385155      66
  385161  385155      66  385161  385158      67  385167  385164      66  385170
  385164      66  385170  385167      67  385176  385173      66  385179  385173
      66  385179  385176      67  385185  385182      66  385188  385182      66
  385188  385185      67  385194  385191      66  385197  385191      66  385197
  385194      67  385203  385200      66  385206  385200      66  385206  385203
      67  385212  385209      66  385215  385209      66  385215  385212      67
  385221  385218      66  385224  385218      66  385224  385221      67  385230
  385227      66  385233  385227      66  385233  385230      67  385239  385236
      66  385242  385236      66  385242  385239      67  385248  385245      66
  385251  385245      66  385251  385248      67  385257  385254      66  385260
  385254      66  385260  385257      67  385266  385263      66  385269  385263
      66  385269  385266      67  385275  385272      66  385278  385272      66
  385278  385275      67  385284  385281      66  385287  385281      66  385287
  385284      67  385293  385290      66  385296  385290      66  385296  385293
      67  385302  385299      66  385305  385299      66  385305  385302      67
  385311  385308      66  385314  385308      66  385314  385311      67  385320
  385317      66  385323  385317      66  385323  385320      67  385329  385326
      66  385332  385326      66  385332  385329      67  385338  385335      66
  385341  385335      66  385341  385338      67  385347  385344      66  385350
  385344      66  385350  385347      67  385356  385353      66  385359  385353
      66  385359  385356      67  385365  385362      66  385368  385362      66
  385368  385365      67  385374  385371      66  385377  385371      66  385377
  385374      67  385383  385380      66  385386  385380      66  385386  385383
      67  385392  385389      66  385395  385389      66  385395  385392      67
  385401  385398      66  385404  385398      66  385404  385401      67  385410
  385407      66  385413  385407      66  385413  385410      67  385419  385416
      66  385422  385416      66  385422  385419      67  385428  385425      66
  385431  385425      66  385431  385428      67  385437  385434      66  385440
  385434      66  385440  385437      67  385446  385443      66  385449  385443
      66  385449  385446      67  385455  385452      66  385458  385452      66
  385458  385455      67  385464  385461      66  385467  385461      66  385467
  385464      67  385473  385470      66  385476  385470      66  385476  385473
      67  385482  385479      66  385485  385479      66  385485  385482      67
  385491  385488      66  385494  385488      66  385494  385491      67  385500
  385497      66  385503  385497      66  385503  385500      67  385509  385506
      66  385512  385506      66  385512  385509      67  385518  385515      66
  385521  385515      66  385521  385518      67  385527  385524      66  385530
  385524      66  385530  385527      67  385536  385533      66  385539  385533
      66  385539  385536      67  385545  385542      66  385548  385542      66
  385548  385545      67  385554  385551      66  385557  385551      66  385557
  385554      67  385563  385560      66  385566  385560      66  385566  385563
      67  385572  385569      66  385575  385569      66  385575  385572      67
  385581  385578      66  385584  385578      66  385584  385581      67  385590
  385587      66  385593  385587      66  385593  385590      67  385599  385596
      66  385602  385596      66  385602  385599      67  385608  385605      66
  385611  385605      66  385611  385608      67  385617  385614      66  385620
  385614      66  385620  385617      67  385626  385623      66  385629  385623
      66  385629  385626      67  385635  385632      66  385638  385632      66
  385638  385635      67  385644  385641      66  385647  385641      66  385647
  385644      67  385653  385650      66  385656  385650      66  385656  385653
      67  385662  385659      66  385665  385659      66  385665  385662      67
  385671  385668      66  385674  385668      66  385674  385671      67  385680
  385677      66  385683  385677      66  385683  385680      67  385689  385686
      66  385692  385686      66  385692  385689      67  385698  385695      66
  385701  385695      66  385701  385698      67  385707  385704      66  385710
  385704      66  385710  385707      67  385716  385713      66  385719  385713
      66  385719  385716      67  385725  385722      66  385728  385722      66
  385728  385725      67  385734  385731      66  385737  385731      66  385737
  385734      67  385743  385740      66  385746  385740      66  385746  385743
      67  385752  385749      66  385755  385749      66  385755  385752      67
  385761  385758      66  385764  385758      66  385764  385761      67  385770
  385767      66  385773  385767      66  385773  385770      67  385779  385776
      66  385782  385776      66  385782  385779      67  385788  385785      66
  385791  385785      66  385791  385788      67  385797  385794      66  385800
  385794      66  385800  385797      67  385806  385803      66  385809  385803
      66  385809  385806      67  385815  385812      66  385818  385812      66
  385818  385815      67  385824  385821      66  385827  385821      66  385827
  385824      67  385833  385830      66  385836  385830      66  385836  385833
      67  385842  385839      66  385845  385839      66  385845  385842      67
  385851  385848      66  385854  385848      66  385854  385851      67  385860
  385857      66  385863  385857      66  385863  385860      67  385869  385866
      66  385872  385866      66  385872  385869      67  385878  385875      66
  385881  385875      66  385881  385878      67  385887  385884      66  385890
  385884      66  385890  385887      67  385896  385893      66  385899  385893
      66  385899  385896      67  385905  385902      66  385908  385902      66
  385908  385905      67  385914  385911      66  385917  385911      66  385917
  385914      67  385923  385920      66  385926  385920      66  385926  385923
      67  385932  385929      66  385935  385929      66  385935  385932      67
  385941  385938      66  385944  385938      66  385944  385941      67  385950
  385947      66  385953  385947      66  385953  385950      67  385959  385956
      66  385962  385956      66  385962  385959      67  385968  385965      66
  385971  385965      66  385971  385968      67  385977  385974      66  385980
  385974      66  385980  385977      67  385986  385983      66  385989  385983
      66  385989  385986      67  385995  385992      66  385998  385992      66
  385998  385995      67  386004  386001      66  386007  386001      66  386007
  386004      67  386013  386010      66  386016  386010      66  386016  386013
      67  386022  386019      66  386025  386019      66  386025  386022      67
  386031  386028      66  386034  386028      66  386034  386031      67  386040
  386037      66  386043  386037      66  386043  386040      67  386049  386046
      66  386052  386046      66  386052  386049      67  386058  386055      66
  386061  386055      66  386061  386058      67  386067  386064      66  386070
  386064      66  386070  386067      67  386076  386073      66  386079  386073
      66  386079  386076      67  386085  386082      66  386088  386082      66
  386088  386085      67  386094  386091      66  386097  386091      66  386097
  386094      67  386103  386100      66  386106  386100      66  386106  386103
      67  386112  386109      66  386115  386109      66  386115  386112      67
  386121  386118      66  386124  386118      66  386124  386121      67  386130
  386127      66  386133  386127      66  386133  386130      67  386139  386136
      66  386142  386136      66  386142  386139      67  386148  386145      66
  386151  386145      66  386151  386148      67  386157  386154      66  386160
  386154      66  386160  386157      67  386166  386163      66  386169  386163
      66  386169  386166      67  386175  386172      66  386178  386172      66
  386178  386175      67  386184  386181      66  386187  386181      66  386187
  386184      67  386193  386190      66  386196  386190      66  386196  386193
      67  386202  386199      66  386205  386199      66  386205  386202      67
  386211  386208      66  386214  386208      66  386214  386211      67  386220
  386217      66  386223  386217      66  386223  386220      67  386229  386226
      66  386232  386226      66  386232  386229      67  386238  386235      66
  386241  386235      66  386241  386238      67  386247  386244      66  386250
  386244      66  386250  386247      67  386256  386253      66  386259  386253
      66  386259  386256      67  386265  386262      66  386268  386262      66
  386268  386265      67  386274  386271      66  386277  386271      66  386277
  386274      67  386283  386280      66  386286  386280      66  386286  386283
      67  386292  386289      66  386295  386289      66  386295  386292      67
  386301  386298      66  386304  386298      66  386304  386301      67  386310
  386307      66  386313  386307      66  386313  386310      67  386319  386316
      66  386322  386316      66  386322  386319      67  386328  386325      66
  386331  386325      66  386331  386328      67  386337  386334      66  386340
  386334      66  386340  386337      67  386346  386343      66  386349  386343
      66  386349  386346      67  386355  386352      66  386358  386352      66
  386358  386355      67  386364  386361      66  386367  386361      66  386367
  386364      67  386373  386370      66  386376  386370      66  386376  386373
      67  386382  386379      66  386385  386379      66  386385  386382      67
  386391  386388      66  386394  386388      66  386394  386391      67  386400
  386397      66  386403  386397      66  386403  386400      67  386409  386406
      66  386412  386406      66  386412  386409      67  386418  386415      66
  386421  386415      66  386421  386418      67  386427  386424      66  386430
  386424      66  386430  386427      67  386436  386433      66  386439  386433
      66  386439  386436      67  386445  386442      66  386448  386442      66
  386448  386445      67  386454  386451      66  386457  386451      66  386457
  386454      67  386463  386460      66  386466  386460      66  386466  386463
      67  386472  386469      66  386475  386469      66  386475  386472      67
  386481  386478      66  386484  386478      66  386484  386481      67  386490
  386487      66  386493  386487      66  386493  386490      67  386499  386496
      66  386502  386496      66  386502  386499      67  386508  386505      66
  386511  386505      66  386511  386508      67  386517  386514      66  386520
  386514      66  386520  386517      67  386526  386523      66  386529  386523
      66  386529  386526      67  386535  386532      66  386538  386532      66
  386538  386535      67  386544  386541      66  386547  386541      66  386547
  386544      67  386553  386550      66  386556  386550      66  386556  386553
      67  386562  386559      66  386565  386559      66  386565  386562      67
  386571  386568      66  386574  386568      66  386574  386571      67  386580
  386577      66  386583  386577      66  386583  386580      67  386589  386586
      66  386592  386586      66  386592  386589      67  386598  386595      66
  386601  386595      66  386601  386598      67  386607  386604      66  386610
  386604      66  386610  386607      67  386616  386613      66  386619  386613
      66  386619  386616      67  386625  386622      66  386628  386622      66
  386628  386625      67  386634  386631      66  386637  386631      66  386637
  386634      67  386643  386640      66  386646  386640      66  386646  386643
      67  386652  386649      66  386655  386649      66  386655  386652      67
  386661  386658      66  386664  386658      66  386664  386661      67  386670
  386667      66  386673  386667      66  386673  386670      67  386679  386676
      66  386682  386676      66  386682  386679      67  386688  386685      66
  386691  386685      66  386691  386688      67  386697  386694      66  386700
  386694      66  386700  386697      67  386706  386703      66  386709  386703
      66  386709  386706      67  386715  386712      66  386718  386712      66
  386718  386715      67  386724  386721      66  386727  386721      66  386727
  386724      67  386733  386730      66  386736  386730      66  386736  386733
      67  386742  386739      66  386745  386739      66  386745  386742      67
  386751  386748      66  386754  386748      66  386754  386751      67  386760
  386757      66  386763  386757      66  386763  386760      67  386769  386766
      66  386772  386766      66  386772  386769      67  386778  386775      66
  386781  386775      66  386781  386778      67  386787  386784      66  386790
  386784      66  386790  386787      67  386796  386793      66  386799  386793
      66  386799  386796      67  386805  386802      66  386808  386802      66
  386808  386805      67  386814  386811      66  386817  386811      66  386817
  386814      67  386823  386820      66  386826  386820      66  386826  386823
      67  386832  386829      66  386835  386829      66  386835  386832      67
  386841  386838      66  386844  386838      66  386844  386841      67  386850
  386847      66  386853  386847      66  386853  386850      67  386859  386856
      66  386862  386856      66  386862  386859      67  386868  386865      66
  386871  386865      66  386871  386868      67  386877  386874      66  386880
  386874      66  386880  386877      67  386886  386883      66  386889  386883
      66  386889  386886      67  386895  386892      66  386898  386892      66
  386898  386895      67  386904  386901      66  386907  386901      66  386907
  386904      67  386913  386910      66  386916  386910      66  386916  386913
      67  386922  386919      66  386925  386919      66  386925  386922      67
  386931  386928      66  386934  386928      66  386934  386931      67  386940
  386937      66  386943  386937      66  386943  386940      67  386949  386946
      66  386952  386946      66  386952  386949      67  386958  386955      66
  386961  386955      66  386961  386958      67  386967  386964      66  386970
  386964      66  386970  386967      67  386976  386973      66  386979  386973
      66  386979  386976      67  386985  386982      66  386988  386982      66
  386988  386985      67  386994  386991      66  386997  386991      66  386997
  386994      67  387003  387000      66  387006  387000      66  387006  387003
      67  387012  387009      66  387015  387009      66  387015  387012      67
  387021  387018      66  387024  387018      66  387024  387021      67  387030
  387027      66  387033  387027      66  387033  387030      67  387039  387036
      66  387042  387036      66  387042  387039      67  387048  387045      66
  387051  387045      66  387051  387048      67  387057  387054      66  387060
  387054      66  387060  387057      67  387066  387063      66  387069  387063
      66  387069  387066      67  387075  387072      66  387078  387072      66
  387078  387075      67  387084  387081      66  387087  387081      66  387087
  387084      67  387093  387090      66  387096  387090      66  387096  387093
      67  387102  387099      66  387105  387099      66  387105  387102      67
  387111  387108      66  387114  387108      66  387114  387111      67  387120
  387117      66  387123  387117      66  387123  387120      67  387129  387126
      66  387132  387126      66  387132  387129      67  387138  387135      66
  387141  387135      66  387141  387138      67  387147  387144      66  387150
  387144      66  387150  387147      67  387156  387153      66  387159  387153
      66  387159  387156      67  387165  387162      66  387168  387162      66
  387168  387165      67  387174  387171      66  387177  387171      66  387177
  387174      67  387183  387180      66  387186  387180      66  387186  387183
      67  387192  387189      66  387195  387189      66  387195  387192      67
  387201  387198      66  387204  387198      66  387204  387201      67  387210
  387207      66  387213  387207      66  387213  387210      67  387219  387216
      66  387222  387216      66  387222  387219      67  387228  387225      66
  387231  387225      66  387231  387228      67  387237  387234      66  387240
  387234      66  387240  387237      67  387246  387243      66  387249  387243
      66  387249  387246      67  387255  387252      66  387258  387252      66
  387258  387255      67  387264  387261      66  387267  387261      66  387267
  387264      67  387273  387270      66  387276  387270      66  387276  387273
      67  387282  387279      66  387285  387279      66  387285  387282      67
  387291  387288      66  387294  387288      66  387294  387291      67  387300
  387297      66  387303  387297      66  387303  387300      67  387309  387306
      66  387312  387306      66  387312  387309      67  387318  387315      66
  387321  387315      66  387321  387318      67  387327  387324      66  387330
  387324      66  387330  387327      67  387336  387333      66  387339  387333
      66  387339  387336      67  387345  387342      66  387348  387342      66
  387348  387345      67  387354  387351      66  387357  387351      66  387357
  387354      67  387363  387360      66  387366  387360      66  387366  387363
      67  387372  387369      66  387375  387369      66  387375  387372      67
  387381  387378      66  387384  387378      66  387384  387381      67  387390
  387387      66  387393  387387      66  387393  387390      67  387399  387396
      66  387402  387396      66  387402  387399      67  387408  387405      66
  387411  387405      66  387411  387408      67  387417  387414      66  387420
  387414      66  387420  387417      67  387426  387423      66  387429  387423
      66  387429  387426      67  387435  387432      66  387438  387432      66
  387438  387435      67  387444  387441      66  387447  387441      66  387447
  387444      67  387453  387450      66  387456  387450      66  387456  387453
      67  387462  387459      66  387465  387459      66  387465  387462      67
  387471  387468      66  387474  387468      66  387474  387471      67  387480
  387477      66  387483  387477      66  387483  387480      67  387489  387486
      66  387492  387486      66  387492  387489      67  387498  387495      66
  387501  387495      66  387501  387498      67  387507  387504      66  387510
  387504      66  387510  387507      67  387516  387513      66  387519  387513
      66  387519  387516      67  387525  387522      66  387528  387522      66
  387528  387525      67  387534  387531      66  387537  387531      66  387537
  387534      67  387543  387540      66  387546  387540      66  387546  387543
      67  387552  387549      66  387555  387549      66  387555  387552      67
  387561  387558      66  387564  387558      66  387564  387561      67  387570
  387567      66  387573  387567      66  387573  387570      67  387579  387576
      66  387582  387576      66  387582  387579      67  387588  387585      66
  387591  387585      66  387591  387588      67  387597  387594      66  387600
  387594      66  387600  387597      67  387606  387603      66  387609  387603
      66  387609  387606      67  387615  387612      66  387618  387612      66
  387618  387615      67  387624  387621      66  387627  387621      66  387627
  387624      67  387633  387630      66  387636  387630      66  387636  387633
      67  387642  387639      66  387645  387639      66  387645  387642      67
  387651  387648      66  387654  387648      66  387654  387651      67  387660
  387657      66  387663  387657      66  387663  387660      67  387669  387666
      66  387672  387666      66  387672  387669      67  387678  387675      66
  387681  387675      66  387681  387678      67  387687  387684      66  387690
  387684      66  387690  387687      67  387696  387693      66  387699  387693
      66  387699  387696      67  387705  387702      66  387708  387702      66
  387708  387705      67  387714  387711      66  387717  387711      66  387717
  387714      67  387723  387720      66  387726  387720      66  387726  387723
      67  387732  387729      66  387735  387729      66  387735  387732      67
  387741  387738      66  387744  387738      66  387744  387741      67  387750
  387747      66  387753  387747      66  387753  387750      67  387759  387756
      66  387762  387756      66  387762  387759      67  387768  387765      66
  387771  387765      66  387771  387768      67  387777  387774      66  387780
  387774      66  387780  387777      67  387786  387783      66  387789  387783
      66  387789  387786      67  387795  387792      66  387798  387792      66
  387798  387795      67  387804  387801      66  387807  387801      66  387807
  387804      67  387813  387810      66  387816  387810      66  387816  387813
      67  387822  387819      66  387825  387819      66  387825  387822      67
  387831  387828      66  387834  387828      66  387834  387831      67  387840
  387837      66  387843  387837      66  387843  387840      67  387849  387846
      66  387852  387846      66  387852  387849      67  387858  387855      66
  387861  387855      66  387861  387858      67  387867  387864      66  387870
  387864      66  387870  387867      67  387876  387873      66  387879  387873
      66  387879  387876      67  387885  387882      66  387888  387882      66
  387888  387885      67  387894  387891      66  387897  387891      66  387897
  387894      67  387903  387900      66  387906  387900      66  387906  387903
      67  387912  387909      66  387915  387909      66  387915  387912      67
  387921  387918      66  387924  387918      66  387924  387921      67  387930
  387927      66  387933  387927      66  387933  387930      67  387939  387936
      66  387942  387936      66  387942  387939      67  387948  387945      66
  387951  387945      66  387951  387948      67  387957  387954      66  387960
  387954      66  387960  387957      67  387966  387963      66  387969  387963
      66  387969  387966      67  387975  387972      66  387978  387972      66
  387978  387975      67  387984  387981      66  387987  387981      66  387987
  387984      67  387993  387990      66  387996  387990      66  387996  387993
      67  388002  387999      66  388005  387999      66  388005  388002      67
  388011  388008      66  388014  388008      66  388014  388011      67  388020
  388017      66  388023  388017      66  388023  388020      67  388029  388026
      66  388032  388026      66  388032  388029      67  388038  388035      66
  388041  388035      66  388041  388038      67  388047  388044      66  388050
  388044      66  388050  388047      67  388056  388053      66  388059  388053
      66  388059  388056      67  388065  388062      66  388068  388062      66
  388068  388065      67  388074  388071      66  388077  388071      66  388077
  388074      67  388083  388080      66  388086  388080      66  388086  388083
      67  388092  388089      66  388095  388089      66  388095  388092      67
  388101  388098      66  388104  388098      66  388104  388101      67  388110
  388107      66  388113  388107      66  388113  388110      67  388119  388116
      66  388122  388116      66  388122  388119      67  388128  388125      66
  388131  388125      66  388131  388128      67  388137  388134      66  388140
  388134      66  388140  388137      67  388146  388143      66  388149  388143
      66  388149  388146      67  388155  388152      66  388158  388152      66
  388158  388155      67  388164  388161      66  388167  388161      66  388167
  388164      67  388173  388170      66  388176  388170      66  388176  388173
      67  388182  388179      66  388185  388179      66  388185  388182      67
  388191  388188      66  388194  388188      66  388194  388191      67  388200
  388197      66  388203  388197      66  388203  388200      67  388209  388206
      66  388212  388206      66  388212  388209      67  388218  388215      66
  388221  388215      66  388221  388218      67  388227  388224      66  388230
  388224      66  388230  388227      67  388236  388233      66  388239  388233
      66  388239  388236      67  388245  388242      66  388248  388242      66
  388248  388245      67  388254  388251      66  388257  388251      66  388257
  388254      67  388263  388260      66  388266  388260      66  388266  388263
      67  388272  388269      66  388275  388269      66  388275  388272      67
  388281  388278      66  388284  388278      66  388284  388281      67  388290
  388287      66  388293  388287      66  388293  388290      67  388299  388296
      66  388302  388296      66  388302  388299      67  388308  388305      66
  388311  388305      66  388311  388308      67  388317  388314      66  388320
  388314      66  388320  388317      67  388326  388323      66  388329  388323
      66  388329  388326      67  388335  388332      66  388338  388332      66
  388338  388335      67  388344  388341      66  388347  388341      66  388347
  388344      67  388353  388350      66  388356  388350      66  388356  388353
      67  388362  388359      66  388365  388359      66  388365  388362      67
  388371  388368      66  388374  388368      66  388374  388371      67  388380
  388377      66  388383  388377      66  388383  388380      67  388389  388386
      66  388392  388386      66  388392  388389      67  388398  388395      66
  388401  388395      66  388401  388398      67  388407  388404      66  388410
  388404      66  388410  388407      67  388416  388413      66  388419  388413
      66  388419  388416      67  388425  388422      66  388428  388422      66
  388428  388425      67  388434  388431      66  388437  388431      66  388437
  388434      67  388443  388440      66  388446  388440      66  388446  388443
      67  388452  388449      66  388455  388449      66  388455  388452      67
  388461  388458      66  388464  388458      66  388464  388461      67  388470
  388467      66  388473  388467      66  388473  388470      67  388479  388476
      66  388482  388476      66  388482  388479      67  388488  388485      66
  388491  388485      66  388491  388488      67  388497  388494      66  388500
  388494      66  388500  388497      67  388506  388503      66  388509  388503
      66  388509  388506      67  388515  388512      66  388518  388512      66
  388518  388515      67  388524  388521      66  388527  388521      66  388527
  388524      67  388533  388530      66  388536  388530      66  388536  388533
      67  388542  388539      66  388545  388539      66  388545  388542      67
  388551  388548      66  388554  388548      66  388554  388551      67  388560
  388557      66  388563  388557      66  388563  388560      67  388569  388566
      66  388572  388566      66  388572  388569      67  388578  388575      66
  388581  388575      66  388581  388578      67  388587  388584      66  388590
  388584      66  388590  388587      67  388596  388593      66  388599  388593
      66  388599  388596      67  388605  388602      66  388608  388602      66
  388608  388605      67  388614  388611      66  388617  388611      66  388617
  388614      67  388623  388620      66  388626  388620      66  388626  388623
      67  388632  388629      66  388635  388629      66  388635  388632      67
  388641  388638      66  388644  388638      66  388644  388641      67  388650
  388647      66  388653  388647      66  388653  388650      67  388659  388656
      66  388662  388656      66  388662  388659      67  388668  388665      66
  388671  388665      66  388671  388668      67  388677  388674      66  388680
  388674      66  388680  388677      67  388686  388683      66  388689  388683
      66  388689  388686      67  388695  388692      66  388698  388692      66
  388698  388695      67  388704  388701      66  388707  388701      66  388707
  388704      67  388713  388710      66  388716  388710      66  388716  388713
      67  388722  388719      66  388725  388719      66  388725  388722      67
  388731  388728      66  388734  388728      66  388734  388731      67  388740
  388737      66  388743  388737      66  388743  388740      67  388749  388746
      66  388752  388746      66  388752  388749      67  388758  388755      66
  388761  388755      66  388761  388758      67  388767  388764      66  388770
  388764      66  388770  388767      67  388776  388773      66  388779  388773
      66  388779  388776      67  388785  388782      66  388788  388782      66
  388788  388785      67  388794  388791      66  388797  388791      66  388797
  388794      67  388803  388800      66  388806  388800      66  388806  388803
      67  388812  388809      66  388815  388809      66  388815  388812      67
  388821  388818      66  388824  388818      66  388824  388821      67  388830
  388827      66  388833  388827      66  388833  388830      67  388839  388836
      66  388842  388836      66  388842  388839      67  388848  388845      66
  388851  388845      66  388851  388848      67  388857  388854      66  388860
  388854      66  388860  388857      67  388866  388863      66  388869  388863
      66  388869  388866      67  388875  388872      66  388878  388872      66
  388878  388875      67  388884  388881      66  388887  388881      66  388887
  388884      67  388893  388890      66  388896  388890      66  388896  388893
      67  388902  388899      66  388905  388899      66  388905  388902      67
  388911  388908      66  388914  388908      66  388914  388911      67  388920
  388917      66  388923  388917      66  388923  388920      67  388929  388926
      66  388932  388926      66  388932  388929      67  388938  388935      66
  388941  388935      66  388941  388938      67  388947  388944      66  388950
  388944      66  388950  388947      67  388956  388953      66  388959  388953
      66  388959  388956      67  388965  388962      66  388968  388962      66
  388968  388965      67  388974  388971      66  388977  388971      66  388977
  388974      67  388983  388980      66  388986  388980      66  388986  388983
      67  388992  388989      66  388995  388989      66  388995  388992      67
  389001  388998      66  389004  388998      66  389004  389001      67  389010
  389007      66  389013  389007      66  389013  389010      67  389019  389016
      66  389022  389016      66  389022  389019      67  389028  389025      66
  389031  389025      66  389031  389028      67  389037  389034      66  389040
  389034      66  389040  389037      67  389046  389043      66  389049  389043
      66  389049  389046      67  389055  389052      66  389058  389052      66
  389058  389055      67  389064  389061      66  389067  389061      66  389067
  389064      67  389073  389070      66  389076  389070      66  389076  389073
      67  389082  389079      66  389085  389079      66  389085  389082      67
  389091  389088      66  389094  389088      66  389094  389091      67  389100
  389097      66  389103  389097      66  389103  389100      67  389109  389106
      66  389112  389106      66  389112  389109      67  389118  389115      66
  389121  389115      66  389121  389118      67  389127  389124      66  389130
  389124      66  389130  389127      67  389136  389133      66  389139  389133
      66  389139  389136      67  389145  389142      66  389148  389142      66
  389148  389145      67  389154  389151      66  389157  389151      66  389157
  389154      67  389163  389160      66  389166  389160      66  389166  389163
      67  389172  389169      66  389175  389169      66  389175  389172      67
  389181  389178      66  389184  389178      66  389184  389181      67  389190
  389187      66  389193  389187      66  389193  389190      67  389199  389196
      66  389202  389196      66  389202  389199      67  389208  389205      66
  389211  389205      66  389211  389208      67  389217  389214      66  389220
  389214      66  389220  389217      67  389226  389223      66  389229  389223
      66  389229  389226      67  389235  389232      66  389238  389232      66
  389238  389235      67  389244  389241      66  389247  389241      66  389247
  389244      67  389253  389250      66  389256  389250      66  389256  389253
      67  389262  389259      66  389265  389259      66  389265  389262      67
  389271  389268      66  389274  389268      66  389274  389271      67  389280
  389277      66  389283  389277      66  389283  389280      67  389289  389286
      66  389292  389286      66  389292  389289      67  389298  389295      66
  389301  389295      66  389301  389298      67  389307  389304      66  389310
  389304      66  389310  389307      67  389316  389313      66  389319  389313
      66  389319  389316      67  389325  389322      66  389328  389322      66
  389328  389325      67  389334  389331      66  389337  389331      66  389337
  389334      67  389343  389340      66  389346  389340      66  389346  389343
      67  389352  389349      66  389355  389349      66  389355  389352      67
  389361  389358      66  389364  389358      66  389364  389361      67  389370
  389367      66  389373  389367      66  389373  389370      67  389379  389376
      66  389382  389376      66  389382  389379      67  389388  389385      66
  389391  389385      66  389391  389388      67  389397  389394      66  389400
  389394      66  389400  389397      67  389406  389403      66  389409  389403
      66  389409  389406      67  389415  389412      66  389418  389412      66
  389418  389415      67  389424  389421      66  389427  389421      66  389427
  389424      67  389433  389430      66  389436  389430      66  389436  389433
      67  389442  389439      66  389445  389439      66  389445  389442      67
  389451  389448      66  389454  389448      66  389454  389451      67  389460
  389457      66  389463  389457      66  389463  389460      67  389469  389466
      66  389472  389466      66  389472  389469      67  389478  389475      66
  389481  389475      66  389481  389478      67  389487  389484      66  389490
  389484      66  389490  389487      67  389496  389493      66  389499  389493
      66  389499  389496      67  389505  389502      66  389508  389502      66
  389508  389505      67  389514  389511      66  389517  389511      66  389517
  389514      67  389523  389520      66  389526  389520      66  389526  389523
      67  389532  389529      66  389535  389529      66  389535  389532      67
  389541  389538      66  389544  389538      66  389544  389541      67  389550
  389547      66  389553  389547      66  389553  389550      67  389559  389556
      66  389562  389556      66  389562  389559      67  389568  389565      66
  389571  389565      66  389571  389568      67  389577  389574      66  389580
  389574      66  389580  389577      67  389586  389583      66  389589  389583
      66  389589  389586      67  389595  389592      66  389598  389592      66
  389598  389595      67  389604  389601      66  389607  389601      66  389607
  389604      67  389613  389610      66  389616  389610      66  389616  389613
      67  389622  389619      66  389625  389619      66  389625  389622      67
  389631  389628      66  389634  389628      66  389634  389631      67  389640
  389637      66  389643  389637      66  389643  389640      67  389649  389646
      66  389652  389646      66  389652  389649      67  389658  389655      66
  389661  389655      66  389661  389658      67  389667  389664      66  389670
  389664      66  389670  389667      67  389676  389673      66  389679  389673
      66  389679  389676      67  389685  389682      66  389688  389682      66
  389688  389685      67  389694  389691      66  389697  389691      66  389697
  389694      67  389703  389700      66  389706  389700      66  389706  389703
      67  389712  389709      66  389715  389709      66  389715  389712      67
  389721  389718      66  389724  389718      66  389724  389721      67  389730
  389727      66  389733  389727      66  389733  389730      67  389739  389736
      66  389742  389736      66  389742  389739      67  389748  389745      66
  389751  389745      66  389751  389748      67  389757  389754      66  389760
  389754      66  389760  389757      67  389766  389763      66  389769  389763
      66  389769  389766      67  389775  389772      66  389778  389772      66
  389778  389775      67  389784  389781      66  389787  389781      66  389787
  389784      67  389793  389790      66  389796  389790      66  389796  389793
      67  389802  389799      66  389805  389799      66  389805  389802      67
  389811  389808      66  389814  389808      66  389814  389811      67  389820
  389817      66  389823  389817      66  389823  389820      67  389829  389826
      66  389832  389826      66  389832  389829      67  389838  389835      66
  389841  389835      66  389841  389838      67  389847  389844      66  389850
  389844      66  389850  389847      67  389856  389853      66  389859  389853
      66  389859  389856      67  389865  389862      66  389868  389862      66
  389868  389865      67  389874  389871      66  389877  389871      66  389877
  389874      67  389883  389880      66  389886  389880      66  389886  389883
      67  389892  389889      66  389895  389889      66  389895  389892      67
  389901  389898      66  389904  389898      66  389904  389901      67  389910
  389907      66  389913  389907      66  389913  389910      67  389919  389916
      66  389922  389916      66  389922  389919      67  389928  389925      66
  389931  389925      66  389931  389928      67  389937  389934      66  389940
  389934      66  389940  389937      67  389946  389943      66  389949  389943
      66  389949  389946      67  389955  389952      66  389958  389952      66
  389958  389955      67  389964  389961      66  389967  389961      66  389967
  389964      67  389973  389970      66  389976  389970      66  389976  389973
      67  389982  389979      66  389985  389979      66  389985  389982      67
  389991  389988      66  389994  389988      66  389994  389991      67  390000
  389997      66  390003  389997      66  390003  390000      67  390009  390006
      66  390012  390006      66  390012  390009      67  390018  390015      66
  390021  390015      66  390021  390018      67  390027  390024      66  390030
  390024      66  390030  390027      67  390036  390033      66  390039  390033
      66  390039  390036      67  390045  390042      66  390048  390042      66
  390048  390045      67  390054  390051      66  390057  390051      66  390057
  390054      67  390063  390060      66  390066  390060      66  390066  390063
      67  390072  390069      66  390075  390069      66  390075  390072      67
  390081  390078      66  390084  390078      66  390084  390081      67  390090
  390087      66  390093  390087      66  390093  390090      67  390099  390096
      66  390102  390096      66  390102  390099      67  390108  390105      66
  390111  390105      66  390111  390108      67  390117  390114      66  390120
  390114      66  390120  390117      67  390126  390123      66  390129  390123
      66  390129  390126      67  390135  390132      66  390138  390132      66
  390138  390135      67  390144  390141      66  390147  390141      66  390147
  390144      67  390153  390150      66  390156  390150      66  390156  390153
      67  390162  390159      66  390165  390159      66  390165  390162      67
  390171  390168      66  390174  390168      66  390174  390171      67  390180
  390177      66  390183  390177      66  390183  390180      67  390189  390186
      66  390192  390186      66  390192  390189      67  390198  390195      66
  390201  390195      66  390201  390198      67  390207  390204      66  390210
  390204      66  390210  390207      67  390216  390213      66  390219  390213
      66  390219  390216      67  390225  390222      66  390228  390222      66
  390228  390225      67  390234  390231      66  390237  390231      66  390237
  390234      67  390243  390240      66  390246  390240      66  390246  390243
      67  390252  390249      66  390255  390249      66  390255  390252      67
  390261  390258      66  390264  390258      66  390264  390261      67  390270
  390267      66  390273  390267      66  390273  390270      67  390279  390276
      66  390282  390276      66  390282  390279      67  390288  390285      66
  390291  390285      66  390291  390288      67  390297  390294      66  390300
  390294      66  390300  390297      67  390306  390303      66  390309  390303
      66  390309  390306      67  390315  390312      66  390318  390312      66
  390318  390315      67  390324  390321      66  390327  390321      66  390327
  390324      67  390333  390330      66  390336  390330      66  390336  390333
      67  390342  390339      66  390345  390339      66  390345  390342      67
  390351  390348      66  390354  390348      66  390354  390351      67  390360
  390357      66  390363  390357      66  390363  390360      67  390369  390366
      66  390372  390366      66  390372  390369      67  390378  390375      66
  390381  390375      66  390381  390378      67  390387  390384      66  390390
  390384      66  390390  390387      67  390396  390393      66  390399  390393
      66  390399  390396      67  390405  390402      66  390408  390402      66
  390408  390405      67  390414  390411      66  390417  390411      66  390417
  390414      67  390423  390420      66  390426  390420      66  390426  390423
      67  390432  390429      66  390435  390429      66  390435  390432      67
  390441  390438      66  390444  390438      66  390444  390441      67  390450
  390447      66  390453  390447      66  390453  390450      67  390459  390456
      66  390462  390456      66  390462  390459      67  390468  390465      66
  390471  390465      66  390471  390468      67  390477  390474      66  390480
  390474      66  390480  390477      67  390486  390483      66  390489  390483
      66  390489  390486      67  390495  390492      66  390498  390492      66
  390498  390495      67  390504  390501      66  390507  390501      66  390507
  390504      67  390513  390510      66  390516  390510      66  390516  390513
      67  390522  390519      66  390525  390519      66  390525  390522      67
  390531  390528      66  390534  390528      66  390534  390531      67  390540
  390537      66  390543  390537      66  390543  390540      67  390549  390546
      66  390552  390546      66  390552  390549      67  390558  390555      66
  390561  390555      66  390561  390558      67  390567  390564      66  390570
  390564      66  390570  390567      67  390576  390573      66  390579  390573
      66  390579  390576      67  390585  390582      66  390588  390582      66
  390588  390585      67  390594  390591      66  390597  390591      66  390597
  390594      67  390603  390600      66  390606  390600      66  390606  390603
      67  390612  390609      66  390615  390609      66  390615  390612      67
  390621  390618      66  390624  390618      66  390624  390621      67  390630
  390627      66  390633  390627      66  390633  390630      67  390639  390636
      66  390642  390636      66  390642  390639      67  390648  390645      66
  390651  390645      66  390651  390648      67  390657  390654      66  390660
  390654      66  390660  390657      67  390666  390663      66  390669  390663
      66  390669  390666      67  390675  390672      66  390678  390672      66
  390678  390675      67  390684  390681      66  390687  390681      66  390687
  390684      67  390693  390690      66  390696  390690      66  390696  390693
      67  390702  390699      66  390705  390699      66  390705  390702      67
  390711  390708      66  390714  390708      66  390714  390711      67  390720
  390717      66  390723  390717      66  390723  390720      67  390729  390726
      66  390732  390726      66  390732  390729      67  390738  390735      66
  390741  390735      66  390741  390738      67  390747  390744      66  390750
  390744      66  390750  390747      67  390756  390753      66  390759  390753
      66  390759  390756      67  390765  390762      66  390768  390762      66
  390768  390765      67  390774  390771      66  390777  390771      66  390777
  390774      67  390783  390780      66  390786  390780      66  390786  390783
      67  390792  390789      66  390795  390789      66  390795  390792      67
  390801  390798      66  390804  390798      66  390804  390801      67  390810
  390807      66  390813  390807      66  390813  390810      67  390819  390816
      66  390822  390816      66  390822  390819      67  390828  390825      66
  390831  390825      66  390831  390828      67  390837  390834      66  390840
  390834      66  390840  390837      67  390846  390843      66  390849  390843
      66  390849  390846      67  390855  390852      66  390858  390852      66
  390858  390855      67  390864  390861      66  390867  390861      66  390867
  390864      67  390873  390870      66  390876  390870      66  390876  390873
      67  390882  390879      66  390885  390879      66  390885  390882      67
  390891  390888      66  390894  390888      66  390894  390891      67  390900
  390897      66  390903  390897      66  390903  390900      67  390909  390906
      66  390912  390906      66  390912  390909      67  390918  390915      66
  390921  390915      66  390921  390918      67  390927  390924      66  390930
  390924      66  390930  390927      67  390936  390933      66  390939  390933
      66  390939  390936      67  390945  390942      66  390948  390942      66
  390948  390945      67  390954  390951      66  390957  390951      66  390957
  390954      67  390963  390960      66  390966  390960      66  390966  390963
      67  390972  390969      66  390975  390969      66  390975  390972      67
  390981  390978      66  390984  390978      66  390984  390981      67  390990
  390987      66  390993  390987      66  390993  390990      67  390999  390996
      66  391002  390996      66  391002  390999      67  391008  391005      66
  391011  391005      66  391011  391008      67  391017  391014      66  391020
  391014      66  391020  391017      67  391026  391023      66  391029  391023
      66  391029  391026      67  391035  391032      66  391038  391032      66
  391038  391035      67  391044  391041      66  391047  391041      66  391047
  391044      67  391053  391050      66  391056  391050      66  391056  391053
      67  391062  391059      66  391065  391059      66  391065  391062      67
  391071  391068      66  391074  391068      66  391074  391071      67  391080
  391077      66  391083  391077      66  391083  391080      67  391089  391086
      66  391092  391086      66  391092  391089      67  391098  391095      66
  391101  391095      66  391101  391098      67  391107  391104      66  391110
  391104      66  391110  391107      67  391116  391113      66  391119  391113
      66  391119  391116      67  391125  391122      66  391128  391122      66
  391128  391125      67  391134  391131      66  391137  391131      66  391137
  391134      67  391143  391140      66  391146  391140      66  391146  391143
      67  391152  391149      66  391155  391149      66  391155  391152      67
  391161  391158      66  391164  391158      66  391164  391161      67  391170
  391167      66  391173  391167      66  391173  391170      67  391179  391176
      66  391182  391176      66  391182  391179      67  391188  391185      66
  391191  391185      66  391191  391188      67  391197  391194      66  391200
  391194      66  391200  391197      67  391206  391203      66  391209  391203
      66  391209  391206      67  391215  391212      66  391218  391212      66
  391218  391215      67  391224  391221      66  391227  391221      66  391227
  391224      67  391233  391230      66  391236  391230      66  391236  391233
      67  391242  391239      66  391245  391239      66  391245  391242      67
  391251  391248      66  391254  391248      66  391254  391251      67  391260
  391257      66  391263  391257      66  391263  391260      67  391269  391266
      66  391272  391266      66  391272  391269      67  391278  391275      66
  391281  391275      66  391281  391278      67  391287  391284      66  391290
  391284      66  391290  391287      67  391296  391293      66  391299  391293
      66  391299  391296      67  391305  391302      66  391308  391302      66
  391308  391305      67  391314  391311      66  391317  391311      66  391317
  391314      67  391323  391320      66  391326  391320      66  391326  391323
      67  391332  391329      66  391335  391329      66  391335  391332      67
  391341  391338      66  391344  391338      66  391344  391341      67  391350
  391347      66  391353  391347      66  391353  391350      67  391359  391356
      66  391362  391356      66  391362  391359      67  391368  391365      66
  391371  391365      66  391371  391368      67  391377  391374      66  391380
  391374      66  391380  391377      67  391386  391383      66  391389  391383
      66  391389  391386      67  391395  391392      66  391398  391392      66
  391398  391395      67  391404  391401      66  391407  391401      66  391407
  391404      67  391413  391410      66  391416  391410      66  391416  391413
      67  391422  391419      66  391425  391419      66  391425  391422      67
  391431  391428      66  391434  391428      66  391434  391431      67  391440
  391437      66  391443  391437      66  391443  391440      67  391449  391446
      66  391452  391446      66  391452  391449      67  391458  391455      66
  391461  391455      66  391461  391458      67  391467  391464      66  391470
  391464      66  391470  391467      67  391476  391473      66  391479  391473
      66  391479  391476      67  391485  391482      66  391488  391482      66
  391488  391485      67  391494  391491      66  391497  391491      66  391497
  391494      67  391503  391500      66  391506  391500      66  391506  391503
      67  391512  391509      66  391515  391509      66  391515  391512      67
  391521  391518      66  391524  391518      66  391524  391521      67  391530
  391527      66  391533  391527      66  391533  391530      67  391539  391536
      66  391542  391536      66  391542  391539      67  391548  391545      66
  391551  391545      66  391551  391548      67  391557  391554      66  391560
  391554      66  391560  391557      67  391566  391563      66  391569  391563
      66  391569  391566      67  391575  391572      66  391578  391572      66
  391578  391575      67  391584  391581      66  391587  391581      66  391587
  391584      67  391593  391590      66  391596  391590      66  391596  391593
      67  391602  391599      66  391605  391599      66  391605  391602      67
  391611  391608      66  391614  391608      66  391614  391611      67  391620
  391617      66  391623  391617      66  391623  391620      67  391629  391626
      66  391632  391626      66  391632  391629      67  391638  391635      66
  391641  391635      66  391641  391638      67  391647  391644      66  391650
  391644      66  391650  391647      67  391656  391653      66  391659  391653
      66  391659  391656      67  391665  391662      66  391668  391662      66
  391668  391665      67  391674  391671      66  391677  391671      66  391677
  391674      67  391683  391680      66  391686  391680      66  391686  391683
      67  391692  391689      66  391695  391689      66  391695  391692      67
  391701  391698      66  391704  391698      66  391704  391701      67  391710
  391707      66  391713  391707      66  391713  391710      67  391719  391716
      66  391722  391716      66  391722  391719      67  391728  391725      66
  391731  391725      66  391731  391728      67  391737  391734      66  391740
  391734      66  391740  391737      67  391746  391743      66  391749  391743
      66  391749  391746      67  391755  391752      66  391758  391752      66
  391758  391755      67  391764  391761      66  391767  391761      66  391767
  391764      67  391773  391770      66  391776  391770      66  391776  391773
      67  391782  391779      66  391785  391779      66  391785  391782      67
  391791  391788      66  391794  391788      66  391794  391791      67  391800
  391797      66  391803  391797      66  391803  391800      67  391809  391806
      66  391812  391806      66  391812  391809      67  391818  391815      66
  391821  391815      66  391821  391818      67  391827  391824      66  391830
  391824      66  391830  391827      67  391836  391833      66  391839  391833
      66  391839  391836      67  391845  391842      66  391848  391842      66
  391848  391845      67  391854  391851      66  391857  391851      66  391857
  391854      67  391863  391860      66  391866  391860      66  391866  391863
      67  391872  391869      66  391875  391869      66  391875  391872      67
  391881  391878      66  391884  391878      66  391884  391881      67  391890
  391887      66  391893  391887      66  391893  391890      67  391899  391896
      66  391902  391896      66  391902  391899      67  391908  391905      66
  391911  391905      66  391911  391908      67  391917  391914      66  391920
  391914      66  391920  391917      67  391926  391923      66  391929  391923
      66  391929  391926      67  391935  391932      66  391938  391932      66
  391938  391935      67  391944  391941      66  391947  391941      66  391947
  391944      67  391953  391950      66  391956  391950      66  391956  391953
      67  391962  391959      66  391965  391959      66  391965  391962      67
  391971  391968      66  391974  391968      66  391974  391971      67  391980
  391977      66  391983  391977      66  391983  391980      67  391989  391986
      66  391992  391986      66  391992  391989      67  391998  391995      66
  392001  391995      66  392001  391998      67  392007  392004      66  392010
  392004      66  392010  392007      67  392016  392013      66  392019  392013
      66  392019  392016      67  392025  392022      66  392028  392022      66
  392028  392025      67  392034  392031      66  392037  392031      66  392037
  392034      67  392043  392040      66  392046  392040      66  392046  392043
      67  392052  392049      66  392055  392049      66  392055  392052      67
  392061  392058      66  392064  392058      66  392064  392061      67  392070
  392067      66  392073  392067      66  392073  392070      67  392079  392076
      66  392082  392076      66  392082  392079      67  392088  392085      66
  392091  392085      66  392091  392088      67  392097  392094      66  392100
  392094      66  392100  392097      67  392106  392103      66  392109  392103
      66  392109  392106      67  392115  392112      66  392118  392112      66
  392118  392115      67  392124  392121      66  392127  392121      66  392127
  392124      67  392133  392130      66  392136  392130      66  392136  392133
      67  392142  392139      66  392145  392139      66  392145  392142      67
  392151  392148      66  392154  392148      66  392154  392151      67  392160
  392157      66  392163  392157      66  392163  392160      67  392169  392166
      66  392172  392166      66  392172  392169      67  392178  392175      66
  392181  392175      66  392181  392178      67  392187  392184      66  392190
  392184      66  392190  392187      67  392196  392193      66  392199  392193
      66  392199  392196      67  392205  392202      66  392208  392202      66
  392208  392205      67  392214  392211      66  392217  392211      66  392217
  392214      67  392223  392220      66  392226  392220      66  392226  392223
      67  392232  392229      66  392235  392229      66  392235  392232      67
  392241  392238      66  392244  392238      66  392244  392241      67  392250
  392247      66  392253  392247      66  392253  392250      67  392259  392256
      66  392262  392256      66  392262  392259      67  392268  392265      66
  392271  392265      66  392271  392268      67  392277  392274      66  392280
  392274      66  392280  392277      67  392286  392283      66  392289  392283
      66  392289  392286      67  392295  392292      66  392298  392292      66
  392298  392295      67  392304  392301      66  392307  392301      66  392307
  392304      67  392313  392310      66  392316  392310      66  392316  392313
      67  392322  392319      66  392325  392319      66  392325  392322      67
  392331  392328      66  392334  392328      66  392334  392331      67  392340
  392337      66  392343  392337      66  392343  392340      67  392349  392346
      66  392352  392346      66  392352  392349      67  392358  392355      66
  392361  392355      66  392361  392358      67  392367  392364      66  392370
  392364      66  392370  392367      67  392376  392373      66  392379  392373
      66  392379  392376      67  392385  392382      66  392388  392382      66
  392388  392385      67  392394  392391      66  392397  392391      66  392397
  392394      67  392403  392400      66  392406  392400      66  392406  392403
      67  392412  392409      66  392415  392409      66  392415  392412      67
  392421  392418      66  392424  392418      66  392424  392421      67  392430
  392427      66  392433  392427      66  392433  392430      67  392439  392436
      66  392442  392436      66  392442  392439      67  392448  392445      66
  392451  392445      66  392451  392448      67  392457  392454      66  392460
  392454      66  392460  392457      67  392466  392463      66  392469  392463
      66  392469  392466      67  392475  392472      66  392478  392472      66
  392478  392475      67  392484  392481      66  392487  392481      66  392487
  392484      67  392493  392490      66  392496  392490      66  392496  392493
      67  392502  392499      66  392505  392499      66  392505  392502      67
  392511  392508      66  392514  392508      66  392514  392511      67  392520
  392517      66  392523  392517      66  392523  392520      67  392529  392526
      66  392532  392526      66  392532  392529      67  392538  392535      66
  392541  392535      66  392541  392538      67  392547  392544      66  392550
  392544      66  392550  392547      67  392556  392553      66  392559  392553
      66  392559  392556      67  392565  392562      66  392568  392562      66
  392568  392565      67  392574  392571      66  392577  392571      66  392577
  392574      67  392583  392580      66  392586  392580      66  392586  392583
      67  392592  392589      66  392595  392589      66  392595  392592      67
  392601  392598      66  392604  392598      66  392604  392601      67  392610
  392607      66  392613  392607      66  392613  392610      67  392619  392616
      66  392622  392616      66  392622  392619      67  392628  392625      66
  392631  392625      66  392631  392628      67  392637  392634      66  392640
  392634      66  392640  392637      67  392646  392643      66  392649  392643
      66  392649  392646      67  392655  392652      66  392658  392652      66
  392658  392655      67  392664  392661      66  392667  392661      66  392667
  392664      67  392673  392670      66  392676  392670      66  392676  392673
      67  392682  392679      66  392685  392679      66  392685  392682      67
  392691  392688      66  392694  392688      66  392694  392691      67  392700
  392697      66  392703  392697      66  392703  392700      67  392709  392706
      66  392712  392706      66  392712  392709      67  392718  392715      66
  392721  392715      66  392721  392718      67  392727  392724      66  392730
  392724      66  392730  392727      67  392736  392733      66  392739  392733
      66  392739  392736      67  392745  392742      66  392748  392742      66
  392748  392745      67  392754  392751      66  392757  392751      66  392757
  392754      67  392763  392760      66  392766  392760      66  392766  392763
      67  392772  392769      66  392775  392769      66  392775  392772      67
  392781  392778      66  392784  392778      66  392784  392781      67  392790
  392787      66  392793  392787      66  392793  392790      67  392799  392796
      66  392802  392796      66  392802  392799      67  392808  392805      66
  392811  392805      66  392811  392808      67  392817  392814      66  392820
  392814      66  392820  392817      67  392826  392823      66  392829  392823
      66  392829  392826      67  392835  392832      66  392838  392832      66
  392838  392835      67  392844  392841      66  392847  392841      66  392847
  392844      67  392853  392850      66  392856  392850      66  392856  392853
      67  392862  392859      66  392865  392859      66  392865  392862      67
  392871  392868      66  392874  392868      66  392874  392871      67  392880
  392877      66  392883  392877      66  392883  392880      67  392889  392886
      66  392892  392886      66  392892  392889      67  392898  392895      66
  392901  392895      66  392901  392898      67  392907  392904      66  392910
  392904      66  392910  392907      67  392916  392913      66  392919  392913
      66  392919  392916      67  392925  392922      66  392928  392922      66
  392928  392925      67  392934  392931      66  392937  392931      66  392937
  392934      67  392943  392940      66  392946  392940      66  392946  392943
      67  392952  392949      66  392955  392949      66  392955  392952      67
  392961  392958      66  392964  392958      66  392964  392961      67  392970
  392967      66  392973  392967      66  392973  392970      67  392979  392976
      66  392982  392976      66  392982  392979      67  392988  392985      66
  392991  392985      66  392991  392988      67  392997  392994      66  393000
  392994      66  393000  392997      67  393006  393003      66  393009  393003
      66  393009  393006      67  393015  393012      66  393018  393012      66
  393018  393015      67  393024  393021      66  393027  393021      66  393027
  393024      67  393033  393030      66  393036  393030      66  393036  393033
      67  393042  393039      66  393045  393039      66  393045  393042      67
  393051  393048      66  393054  393048      66  393054  393051      67  393060
  393057      66  393063  393057      66  393063  393060      67  393069  393066
      66  393072  393066      66  393072  393069      67  393078  393075      66
  393081  393075      66  393081  393078      67  393087  393084      66  393090
  393084      66  393090  393087      67  393096  393093      66  393099  393093
      66  393099  393096      67  393105  393102      66  393108  393102      66
  393108  393105      67  393114  393111      66  393117  393111      66  393117
  393114      67  393123  393120      66  393126  393120      66  393126  393123
      67  393132  393129      66  393135  393129      66  393135  393132      67
  393141  393138      66  393144  393138      66  393144  393141      67  393150
  393147      66  393153  393147      66  393153  393150      67  393159  393156
      66  393162  393156      66  393162  393159      67  393168  393165      66
  393171  393165      66  393171  393168      67  393177  393174      66  393180
  393174      66  393180  393177      67  393186  393183      66  393189  393183
      66  393189  393186      67  393195  393192      66  393198  393192      66
  393198  393195      67  393204  393201      66  393207  393201      66  393207
  393204      67  393213  393210      66  393216  393210      66  393216  393213
      67  393222  393219      66  393225  393219      66  393225  393222      67
  393231  393228      66  393234  393228      66  393234  393231      67  393240
  393237      66  393243  393237      66  393243  393240      67  393249  393246
      66  393252  393246      66  393252  393249      67  393258  393255      66
  393261  393255      66  393261  393258      67  393267  393264      66  393270
  393264      66  393270  393267      67  393276  393273      66  393279  393273
      66  393279  393276      67  393285  393282      66  393288  393282      66
  393288  393285      67  393294  393291      66  393297  393291      66  393297
  393294      67  393303  393300      66  393306  393300      66  393306  393303
      67  393312  393309      66  393315  393309      66  393315  393312      67
  393321  393318      66  393324  393318      66  393324  393321      67  393330
  393327      66  393333  393327      66  393333  393330      67  393339  393336
      66  393342  393336      66  393342  393339      67  393348  393345      66
  393351  393345      66  393351  393348      67  393357  393354      66  393360
  393354      66  393360  393357      67  393366  393363      66  393369  393363
      66  393369  393366      67  393375  393372      66  393378  393372      66
  393378  393375      67  393384  393381      66  393387  393381      66  393387
  393384      67  393393  393390      66  393396  393390      66  393396  393393
      67  393402  393399      66  393405  393399      66  393405  393402      67
  393411  393408      66  393414  393408      66  393414  393411      67  393420
  393417      66  393423  393417      66  393423  393420      67  393429  393426
      66  393432  393426      66  393432  393429      67  393438  393435      66
  393441  393435      66  393441  393438      67  393447  393444      66  393450
  393444      66  393450  393447      67  393456  393453      66  393459  393453
      66  393459  393456      67  393465  393462      66  393468  393462      66
  393468  393465      67  393474  393471      66  393477  393471      66  393477
  393474      67  393483  393480      66  393486  393480      66  393486  393483
      67  393492  393489      66  393495  393489      66  393495  393492      67
  393501  393498      66  393504  393498      66  393504  393501      67  393510
  393507      66  393513  393507      66  393513  393510      67  393519  393516
      66  393522  393516      66  393522  393519      67  393528  393525      66
  393531  393525      66  393531  393528      67  393537  393534      66  393540
  393534      66  393540  393537      67  393546  393543      66  393549  393543
      66  393549  393546      67  393555  393552      66  393558  393552      66
  393558  393555      67  393564  393561      66  393567  393561      66  393567
  393564      67  393573  393570      66  393576  393570      66  393576  393573
      67  393582  393579      66  393585  393579      66  393585  393582      67
  393591  393588      66  393594  393588      66  393594  393591      67  393600
  393597      66  393603  393597      66  393603  393600      67  393609  393606
      66  393612  393606      66  393612  393609      67  393618  393615      66
  393621  393615      66  393621  393618      67  393627  393624      66  393630
  393624      66  393630  393627      67  393636  393633      66  393639  393633
      66  393639  393636      67  393645  393642      66  393648  393642      66
  393648  393645      67  393654  393651      66  393657  393651      66  393657
  393654      67  393663  393660      66  393666  393660      66  393666  393663
      67  393672  393669      66  393675  393669      66  393675  393672      67
  393681  393678      66  393684  393678      66  393684  393681      67  393690
  393687      66  393693  393687      66  393693  393690      67  393699  393696
      66  393702  393696      66  393702  393699      67  393708  393705      66
  393711  393705      66  393711  393708      67  393717  393714      66  393720
  393714      66  393720  393717      67  393726  393723      66  393729  393723
      66  393729  393726      67  393735  393732      66  393738  393732      66
  393738  393735      67  393744  393741      66  393747  393741      66  393747
  393744      67  393753  393750      66  393756  393750      66  393756  393753
      67  393762  393759      66  393765  393759      66  393765  393762      67
  393771  393768      66  393774  393768      66  393774  393771      67  393780
  393777      66  393783  393777      66  393783  393780      67  393789  393786
      66  393792  393786      66  393792  393789      67  393798  393795      66
  393801  393795      66  393801  393798      67  393807  393804      66  393810
  393804      66  393810  393807      67  393816  393813      66  393819  393813
      66  393819  393816      67  393825  393822      66  393828  393822      66
  393828  393825      67  393834  393831      66  393837  393831      66  393837
  393834      67  393843  393840      66  393846  393840      66  393846  393843
      67  393852  393849      66  393855  393849      66  393855  393852      67
  393861  393858      66  393864  393858      66  393864  393861      67  393870
  393867      66  393873  393867      66  393873  393870      67  393879  393876
      66  393882  393876      66  393882  393879      67  393888  393885      66
  393891  393885      66  393891  393888      67  393897  393894      66  393900
  393894      66  393900  393897      67  393906  393903      66  393909  393903
      66  393909  393906      67  393915  393912      66  393918  393912      66
  393918  393915      67  393924  393921      66  393927  393921      66  393927
  393924      67  393933  393930      66  393936  393930      66  393936  393933
      67  393942  393939      66  393945  393939      66  393945  393942      67
  393951  393948      66  393954  393948      66  393954  393951      67  393960
  393957      66  393963  393957      66  393963  393960      67  393969  393966
      66  393972  393966      66  393972  393969      67  393978  393975      66
  393981  393975      66  393981  393978      67  393987  393984      66  393990
  393984      66  393990  393987      67  393996  393993      66  393999  393993
      66  393999  393996      67  394005  394002      66  394008  394002      66
  394008  394005      67  394014  394011      66  394017  394011      66  394017
  394014      67  394023  394020      66  394026  394020      66  394026  394023
      67  394032  394029      66  394035  394029      66  394035  394032      67
  394041  394038      66  394044  394038      66  394044  394041      67  394050
  394047      66  394053  394047      66  394053  394050      67  394059  394056
      66  394062  394056      66  394062  394059      67  394068  394065      66
  394071  394065      66  394071  394068      67  394077  394074      66  394080
  394074      66  394080  394077      67  394086  394083      66  394089  394083
      66  394089  394086      67  394095  394092      66  394098  394092      66
  394098  394095      67  394104  394101      66  394107  394101      66  394107
  394104      67  394113  394110      66  394116  394110      66  394116  394113
      67  394122  394119      66  394125  394119      66  394125  394122      67
  394131  394128      66  394134  394128      66  394134  394131      67  394140
  394137      66  394143  394137      66  394143  394140      67  394149  394146
      66  394152  394146      66  394152  394149      67  394158  394155      66
  394161  394155      66  394161  394158      67  394167  394164      66  394170
  394164      66  394170  394167      67  394176  394173      66  394179  394173
      66  394179  394176      67  394185  394182      66  394188  394182      66
  394188  394185      67  394194  394191      66  394197  394191      66  394197
  394194      67  394203  394200      66  394206  394200      66  394206  394203
      67  394212  394209      66  394215  394209      66  394215  394212      67
  394221  394218      66  394224  394218      66  394224  394221      67  394230
  394227      66  394233  394227      66  394233  394230      67  394239  394236
      66  394242  394236      66  394242  394239      67  394248  394245      66
  394251  394245      66  394251  394248      67  394257  394254      66  394260
  394254      66  394260  394257      67  394266  394263      66  394269  394263
      66  394269  394266      67  394275  394272      66  394278  394272      66
  394278  394275      67  394284  394281      66  394287  394281      66  394287
  394284      67  394293  394290      66  394296  394290      66  394296  394293
      67  394302  394299      66  394305  394299      66  394305  394302      67
  394311  394308      66  394314  394308      66  394314  394311      67  394320
  394317      66  394323  394317      66  394323  394320      67  394329  394326
      66  394332  394326      66  394332  394329      67  394338  394335      66
  394341  394335      66  394341  394338      67  394347  394344      66  394350
  394344      66  394350  394347      67  394356  394353      66  394359  394353
      66  394359  394356      67  394365  394362      66  394368  394362      66
  394368  394365      67  394374  394371      66  394377  394371      66  394377
  394374      67  394383  394380      66  394386  394380      66  394386  394383
      67  394392  394389      66  394395  394389      66  394395  394392      67
  394401  394398      66  394404  394398      66  394404  394401      67  394410
  394407      66  394413  394407      66  394413  394410      67  394419  394416
      66  394422  394416      66  394422  394419      67  394428  394425      66
  394431  394425      66  394431  394428      67  394437  394434      66  394440
  394434      66  394440  394437      67  394446  394443      66  394449  394443
      66  394449  394446      67  394455  394452      66  394458  394452      66
  394458  394455      67  394464  394461      66  394467  394461      66  394467
  394464      67  394473  394470      66  394476  394470      66  394476  394473
      67  394482  394479      66  394485  394479      66  394485  394482      67
  394491  394488      66  394494  394488      66  394494  394491      67  394500
  394497      66  394503  394497      66  394503  394500      67  394509  394506
      66  394512  394506      66  394512  394509      67  394518  394515      66
  394521  394515      66  394521  394518      67  394527  394524      66  394530
  394524      66  394530  394527      67  394536  394533      66  394539  394533
      66  394539  394536      67  394545  394542      66  394548  394542      66
  394548  394545      67  394554  394551      66  394557  394551      66  394557
  394554      67  394563  394560      66  394566  394560      66  394566  394563
      67  394572  394569      66  394575  394569      66  394575  394572      67
  394581  394578      66  394584  394578      66  394584  394581      67  394590
  394587      66  394593  394587      66  394593  394590      67  394599  394596
      66  394602  394596      66  394602  394599      67  394608  394605      66
  394611  394605      66  394611  394608      67  394617  394614      66  394620
  394614      66  394620  394617      67  394626  394623      66  394629  394623
      66  394629  394626      67  394635  394632      66  394638  394632      66
  394638  394635      67  394644  394641      66  394647  394641      66  394647
  394644      67  394653  394650      66  394656  394650      66  394656  394653
      67  394662  394659      66  394665  394659      66  394665  394662      67
  394671  394668      66  394674  394668      66  394674  394671      67  394680
  394677      66  394683  394677      66  394683  394680      67  394689  394686
      66  394692  394686      66  394692  394689      67  394698  394695      66
  394701  394695      66  394701  394698      67  394707  394704      66  394710
  394704      66  394710  394707      67  394716  394713      66  394719  394713
      66  394719  394716      67  394725  394722      66  394728  394722      66
  394728  394725      67  394734  394731      66  394737  394731      66  394737
  394734      67  394743  394740      66  394746  394740      66  394746  394743
      67  394752  394749      66  394755  394749      66  394755  394752      67
  394761  394758      66  394764  394758      66  394764  394761      67  394770
  394767      66  394773  394767      66  394773  394770      67  394779  394776
      66  394782  394776      66  394782  394779      67  394788  394785      66
  394791  394785      66  394791  394788      67  394797  394794      66  394800
  394794      66  394800  394797      67  394806  394803      66  394809  394803
      66  394809  394806      67  394815  394812      66  394818  394812      66
  394818  394815      67  394824  394821      66  394827  394821      66  394827
  394824      67  394833  394830      66  394836  394830      66  394836  394833
      67  394842  394839      66  394845  394839      66  394845  394842      67
  394851  394848      66  394854  394848      66  394854  394851      67  394860
  394857      66  394863  394857      66  394863  394860      67  394869  394866
      66  394872  394866      66  394872  394869      67  394878  394875      66
  394881  394875      66  394881  394878      67  394887  394884      66  394890
  394884      66  394890  394887      67  394896  394893      66  394899  394893
      66  394899  394896      67  394905  394902      66  394908  394902      66
  394908  394905      67  394914  394911      66  394917  394911      66  394917
  394914      67  394923  394920      66  394926  394920      66  394926  394923
      67  394932  394929      66  394935  394929      66  394935  394932      67
  394941  394938      66  394944  394938      66  394944  394941      67  394950
  394947      66  394953  394947      66  394953  394950      67  394959  394956
      66  394962  394956      66  394962  394959      67  394968  394965      66
  394971  394965      66  394971  394968      67  394977  394974      66  394980
  394974      66  394980  394977      67  394986  394983      66  394989  394983
      66  394989  394986      67  394995  394992      66  394998  394992      66
  394998  394995      67  395004  395001      66  395007  395001      66  395007
  395004      67  395013  395010      66  395016  395010      66  395016  395013
      67  395022  395019      66  395025  395019      66  395025  395022      67
  395031  395028      66  395034  395028      66  395034  395031      67  395040
  395037      66  395043  395037      66  395043  395040      67  395049  395046
      66  395052  395046      66  395052  395049      67  395058  395055      66
  395061  395055      66  395061  395058      67  395067  395064      66  395070
  395064      66  395070  395067      67  395076  395073      66  395079  395073
      66  395079  395076      67  395085  395082      66  395088  395082      66
  395088  395085      67  395094  395091      66  395097  395091      66  395097
  395094      67  395103  395100      66  395106  395100      66  395106  395103
      67  395112  395109      66  395115  395109      66  395115  395112      67
  395121  395118      66  395124  395118      66  395124  395121      67  395130
  395127      66  395133  395127      66  395133  395130      67  395139  395136
      66  395142  395136      66  395142  395139      67  395148  395145      66
  395151  395145      66  395151  395148      67  395157  395154      66  395160
  395154      66  395160  395157      67  395166  395163      66  395169  395163
      66  395169  395166      67  395175  395172      66  395178  395172      66
  395178  395175      67  395184  395181      66  395187  395181      66  395187
  395184      67  395193  395190      66  395196  395190      66  395196  395193
      67  395202  395199      66  395205  395199      66  395205  395202      67
  395211  395208      66  395214  395208      66  395214  395211      67  395220
  395217      66  395223  395217      66  395223  395220      67  395229  395226
      66  395232  395226      66  395232  395229      67  395238  395235      66
  395241  395235      66  395241  395238      67  395247  395244      66  395250
  395244      66  395250  395247      67  395256  395253      66  395259  395253
      66  395259  395256      67  395265  395262      66  395268  395262      66
  395268  395265      67  395274  395271      66  395277  395271      66  395277
  395274      67  395283  395280      66  395286  395280      66  395286  395283
      67  395292  395289      66  395295  395289      66  395295  395292      67
  395301  395298      66  395304  395298      66  395304  395301      67  395310
  395307      66  395313  395307      66  395313  395310      67  395319  395316
      66  395322  395316      66  395322  395319      67  395328  395325      66
  395331  395325      66  395331  395328      67  395337  395334      66  395340
  395334      66  395340  395337      67  395346  395343      66  395349  395343
      66  395349  395346      67  395355  395352      66  395358  395352      66
  395358  395355      67  395364  395361      66  395367  395361      66  395367
  395364      67  395373  395370      66  395376  395370      66  395376  395373
      67  395382  395379      66  395385  395379      66  395385  395382      67
  395391  395388      66  395394  395388      66  395394  395391      67  395400
  395397      66  395403  395397      66  395403  395400      67  395409  395406
      66  395412  395406      66  395412  395409      67  395418  395415      66
  395421  395415      66  395421  395418      67  395427  395424      66  395430
  395424      66  395430  395427      67  395436  395433      66  395439  395433
      66  395439  395436      67  395445  395442      66  395448  395442      66
  395448  395445      67  395454  395451      66  395457  395451      66  395457
  395454      67  395463  395460      66  395466  395460      66  395466  395463
      67  395472  395469      66  395475  395469      66  395475  395472      67
  395481  395478      66  395484  395478      66  395484  395481      67  395490
  395487      66  395493  395487      66  395493  395490      67  395499  395496
      66  395502  395496      66  395502  395499      67  395508  395505      66
  395511  395505      66  395511  395508      67  395517  395514      66  395520
  395514      66  395520  395517      67  395526  395523      66  395529  395523
      66  395529  395526      67  395535  395532      66  395538  395532      66
  395538  395535      67  395544  395541      66  395547  395541      66  395547
  395544      67  395553  395550      66  395556  395550      66  395556  395553
      67  395562  395559      66  395565  395559      66  395565  395562      67
  395571  395568      66  395574  395568      66  395574  395571      67  395580
  395577      66  395583  395577      66  395583  395580      67  395589  395586
      66  395592  395586      66  395592  395589      67  395598  395595      66
  395601  395595      66  395601  395598      67  395607  395604      66  395610
  395604      66  395610  395607      67  395616  395613      66  395619  395613
      66  395619  395616      67  395625  395622      66  395628  395622      66
  395628  395625      67  395634  395631      66  395637  395631      66  395637
  395634      67  395643  395640      66  395646  395640      66  395646  395643
      67  395652  395649      66  395655  395649      66  395655  395652      67
  395661  395658      66  395664  395658      66  395664  395661      67  395670
  395667      66  395673  395667      66  395673  395670      67  395679  395676
      66  395682  395676      66  395682  395679      67  395688  395685      66
  395691  395685      66  395691  395688      67  395697  395694      66  395700
  395694      66  395700  395697      67  395706  395703      66  395709  395703
      66  395709  395706      67  395715  395712      66  395718  395712      66
  395718  395715      67  395724  395721      66  395727  395721      66  395727
  395724      67  395733  395730      66  395736  395730      66  395736  395733
      67  395742  395739      66  395745  395739      66  395745  395742      67
  395751  395748      66  395754  395748      66  395754  395751      67  395760
  395757      66  395763  395757      66  395763  395760      67  395769  395766
      66  395772  395766      66  395772  395769      67  395778  395775      66
  395781  395775      66  395781  395778      67  395787  395784      66  395790
  395784      66  395790  395787      67  395796  395793      66  395799  395793
      66  395799  395796      67  395805  395802      66  395808  395802      66
  395808  395805      67  395814  395811      66  395817  395811      66  395817
  395814      67  395823  395820      66  395826  395820      66  395826  395823
      67  395832  395829      66  395835  395829      66  395835  395832      67
  395841  395838      66  395844  395838      66  395844  395841      67  395850
  395847      66  395853  395847      66  395853  395850      67  395859  395856
      66  395862  395856      66  395862  395859      67  395868  395865      66
  395871  395865      66  395871  395868      67  395877  395874      66  395880
  395874      66  395880  395877      67  395886  395883      66  395889  395883
      66  395889  395886      67  395895  395892      66  395898  395892      66
  395898  395895      67  395904  395901      66  395907  395901      66  395907
  395904      67  395913  395910      66  395916  395910      66  395916  395913
      67  395922  395919      66  395925  395919      66  395925  395922      67
  395931  395928      66  395934  395928      66  395934  395931      67  395940
  395937      66  395943  395937      66  395943  395940      67  395949  395946
      66  395952  395946      66  395952  395949      67  395958  395955      66
  395961  395955      66  395961  395958      67  395967  395964      66  395970
  395964      66  395970  395967      67  395976  395973      66  395979  395973
      66  395979  395976      67  395985  395982      66  395988  395982      66
  395988  395985      67  395994  395991      66  395997  395991      66  395997
  395994      67  396003  396000      66  396006  396000      66  396006  396003
      67  396012  396009      66  396015  396009      66  396015  396012      67
  396021  396018      66  396024  396018      66  396024  396021      67  396030
  396027      66  396033  396027      66  396033  396030      67  396039  396036
      66  396042  396036      66  396042  396039      67  396048  396045      66
  396051  396045      66  396051  396048      67  396057  396054      66  396060
  396054      66  396060  396057      67  396066  396063      66  396069  396063
      66  396069  396066      67  396075  396072      66  396078  396072      66
  396078  396075      67  396084  396081      66  396087  396081      66  396087
  396084      67  396093  396090      66  396096  396090      66  396096  396093
      67  396102  396099      66  396105  396099      66  396105  396102      67
  396111  396108      66  396114  396108      66  396114  396111      67  396120
  396117      66  396123  396117      66  396123  396120      67  396129  396126
      66  396132  396126      66  396132  396129      67  396138  396135      66
  396141  396135      66  396141  396138      67  396147  396144      66  396150
  396144      66  396150  396147      67  396156  396153      66  396159  396153
      66  396159  396156      67  396165  396162      66  396168  396162      66
  396168  396165      67  396174  396171      66  396177  396171      66  396177
  396174      67  396183  396180      66  396186  396180      66  396186  396183
      67  396192  396189      66  396195  396189      66  396195  396192      67
  396201  396198      66  396204  396198      66  396204  396201      67  396210
  396207      66  396213  396207      66  396213  396210      67  396219  396216
      66  396222  396216      66  396222  396219      67  396228  396225      66
  396231  396225      66  396231  396228      67  396237  396234      66  396240
  396234      66  396240  396237      67  396246  396243      66  396249  396243
      66  396249  396246      67  396255  396252      66  396258  396252      66
  396258  396255      67  396264  396261      66  396267  396261      66  396267
  396264      67  396273  396270      66  396276  396270      66  396276  396273
      67  396282  396279      66  396285  396279      66  396285  396282      67
  396291  396288      66  396294  396288      66  396294  396291      67  396300
  396297      66  396303  396297      66  396303  396300      67  396309  396306
      66  396312  396306      66  396312  396309      67  396318  396315      66
  396321  396315      66  396321  396318      67  396327  396324      66  396330
  396324      66  396330  396327      67  396336  396333      66  396339  396333
      66  396339  396336      67  396345  396342      66  396348  396342      66
  396348  396345      67  396354  396351      66  396357  396351      66  396357
  396354      67  396363  396360      66  396366  396360      66  396366  396363
      67  396372  396369      66  396375  396369      66  396375  396372      67
  396381  396378      66  396384  396378      66  396384  396381      67  396390
  396387      66  396393  396387      66  396393  396390      67  396399  396396
      66  396402  396396      66  396402  396399      67  396408  396405      66
  396411  396405      66  396411  396408      67  396417  396414      66  396420
  396414      66  396420  396417      67  396426  396423      66  396429  396423
      66  396429  396426      67  396435  396432      66  396438  396432      66
  396438  396435      67  396444  396441      66  396447  396441      66  396447
  396444      67  396453  396450      66  396456  396450      66  396456  396453
      67  396462  396459      66  396465  396459      66  396465  396462      67
  396471  396468      66  396474  396468      66  396474  396471      67  396480
  396477      66  396483  396477      66  396483  396480      67  396489  396486
      66  396492  396486      66  396492  396489      67  396498  396495      66
  396501  396495      66  396501  396498      67  396507  396504      66  396510
  396504      66  396510  396507      67  396516  396513      66  396519  396513
      66  396519  396516      67  396525  396522      66  396528  396522      66
  396528  396525      67  396534  396531      66  396537  396531      66  396537
  396534      67  396543  396540      66  396546  396540      66  396546  396543
      67  396552  396549      66  396555  396549      66  396555  396552      67
  396561  396558      66  396564  396558      66  396564  396561      67  396570
  396567      66  396573  396567      66  396573  396570      67  396579  396576
      66  396582  396576      66  396582  396579      67  396588  396585      66
  396591  396585      66  396591  396588      67  396597  396594      66  396600
  396594      66  396600  396597      67  396606  396603      66  396609  396603
      66  396609  396606      67  396615  396612      66  396618  396612      66
  396618  396615      67  396624  396621      66  396627  396621      66  396627
  396624      67  396633  396630      66  396636  396630      66  396636  396633
      67  396642  396639      66  396645  396639      66  396645  396642      67
  396651  396648      66  396654  396648      66  396654  396651      67  396660
  396657      66  396663  396657      66  396663  396660      67  396669  396666
      66  396672  396666      66  396672  396669      67  396678  396675      66
  396681  396675      66  396681  396678      67  396687  396684      66  396690
  396684      66  396690  396687      67  396696  396693      66  396699  396693
      66  396699  396696      67  396705  396702      66  396708  396702      66
  396708  396705      67  396714  396711      66  396717  396711      66  396717
  396714      67  396723  396720      66  396726  396720      66  396726  396723
      67  396732  396729      66  396735  396729      66  396735  396732      67
  396741  396738      66  396744  396738      66  396744  396741      67  396750
  396747      66  396753  396747      66  396753  396750      67  396759  396756
      66  396762  396756      66  396762  396759      67  396768  396765      66
  396771  396765      66  396771  396768      67  396777  396774      66  396780
  396774      66  396780  396777      67  396786  396783      66  396789  396783
      66  396789  396786      67  396795  396792      66  396798  396792      66
  396798  396795      67  396804  396801      66  396807  396801      66  396807
  396804      67  396813  396810      66  396816  396810      66  396816  396813
      67  396822  396819      66  396825  396819      66  396825  396822      67
  396831  396828      66  396834  396828      66  396834  396831      67  396840
  396837      66  396843  396837      66  396843  396840      67  396849  396846
      66  396852  396846      66  396852  396849      67  396858  396855      66
  396861  396855      66  396861  396858      67  396867  396864      66  396870
  396864      66  396870  396867      67  396876  396873      66  396879  396873
      66  396879  396876      67  396885  396882      66  396888  396882      66
  396888  396885      67  396894  396891      66  396897  396891      66  396897
  396894      67  396903  396900      66  396906  396900      66  396906  396903
      67  396912  396909      66  396915  396909      66  396915  396912      67
  396921  396918      66  396924  396918      66  396924  396921      67  396930
  396927      66  396933  396927      66  396933  396930      67  396939  396936
      66  396942  396936      66  396942  396939      67  396948  396945      66
  396951  396945      66  396951  396948      67  396957  396954      66  396960
  396954      66  396960  396957      67  396966  396963      66  396969  396963
      66  396969  396966      67  396975  396972      66  396978  396972      66
  396978  396975      67  396984  396981      66  396987  396981      66  396987
  396984      67  396993  396990      66  396996  396990      66  396996  396993
      67  397002  396999      66  397005  396999      66  397005  397002      67
  397011  397008      66  397014  397008      66  397014  397011      67  397020
  397017      66  397023  397017      66  397023  397020      67  397029  397026
      66  397032  397026      66  397032  397029      67  397038  397035      66
  397041  397035      66  397041  397038      67  397047  397044      66  397050
  397044      66  397050  397047      67  397056  397053      66  397059  397053
      66  397059  397056      67  397065  397062      66  397068  397062      66
  397068  397065      67  397074  397071      66  397077  397071      66  397077
  397074      67  397083  397080      66  397086  397080      66  397086  397083
      67  397092  397089      66  397095  397089      66  397095  397092      67
  397101  397098      66  397104  397098      66  397104  397101      67  397110
  397107      66  397113  397107      66  397113  397110      67  397119  397116
      66  397122  397116      66  397122  397119      67  397128  397125      66
  397131  397125      66  397131  397128      67  397137  397134      66  397140
  397134      66  397140  397137      67  397146  397143      66  397149  397143
      66  397149  397146      67  397155  397152      66  397158  397152      66
  397158  397155      67  397164  397161      66  397167  397161      66  397167
  397164      67  397173  397170      66  397176  397170      66  397176  397173
      67  397182  397179      66  397185  397179      66  397185  397182      67
  397191  397188      66  397194  397188      66  397194  397191      67  397200
  397197      66  397203  397197      66  397203  397200      67  397209  397206
      66  397212  397206      66  397212  397209      67  397218  397215      66
  397221  397215      66  397221  397218      67  397227  397224      66  397230
  397224      66  397230  397227      67  397236  397233      66  397239  397233
      66  397239  397236      67  397245  397242      66  397248  397242      66
  397248  397245      67  397254  397251      66  397257  397251      66  397257
  397254      67  397263  397260      66  397266  397260      66  397266  397263
      67  397272  397269      66  397275  397269      66  397275  397272      67
  397281  397278      66  397284  397278      66  397284  397281      67  397290
  397287      66  397293  397287      66  397293  397290      67  397299  397296
      66  397302  397296      66  397302  397299      67  397308  397305      66
  397311  397305      66  397311  397308      67  397317  397314      66  397320
  397314      66  397320  397317      67  397326  397323      66  397329  397323
      66  397329  397326      67  397335  397332      66  397338  397332      66
  397338  397335      67  397344  397341      66  397347  397341      66  397347
  397344      67  397353  397350      66  397356  397350      66  397356  397353
      67  397362  397359      66  397365  397359      66  397365  397362      67
  397371  397368      66  397374  397368      66  397374  397371      67  397380
  397377      66  397383  397377      66  397383  397380      67  397389  397386
      66  397392  397386      66  397392  397389      67  397398  397395      66
  397401  397395      66  397401  397398      67  397407  397404      66  397410
  397404      66  397410  397407      67  397416  397413      66  397419  397413
      66  397419  397416      67  397425  397422      66  397428  397422      66
  397428  397425      67  397434  397431      66  397437  397431      66  397437
  397434      67  397443  397440      66  397446  397440      66  397446  397443
      67  397452  397449      66  397455  397449      66  397455  397452      67
  397461  397458      66  397464  397458      66  397464  397461      67  397470
  397467      66  397473  397467      66  397473  397470      67  397479  397476
      66  397482  397476      66  397482  397479      67  397488  397485      66
  397491  397485      66  397491  397488      67  397497  397494      66  397500
  397494      66  397500  397497      67  397506  397503      66  397509  397503
      66  397509  397506      67  397515  397512      66  397518  397512      66
  397518  397515      67  397524  397521      66  397527  397521      66  397527
  397524      67  397533  397530      66  397536  397530      66  397536  397533
      67  397542  397539      66  397545  397539      66  397545  397542      67
  397551  397548      66  397554  397548      66  397554  397551      67  397560
  397557      66  397563  397557      66  397563  397560      67  397569  397566
      66  397572  397566      66  397572  397569      67  397578  397575      66
  397581  397575      66  397581  397578      67  397587  397584      66  397590
  397584      66  397590  397587      67  397596  397593      66  397599  397593
      66  397599  397596      67  397605  397602      66  397608  397602      66
  397608  397605      67  397614  397611      66  397617  397611      66  397617
  397614      67  397623  397620      66  397626  397620      66  397626  397623
      67  397632  397629      66  397635  397629      66  397635  397632      67
  397641  397638      66  397644  397638      66  397644  397641      67  397650
  397647      66  397653  397647      66  397653  397650      67  397659  397656
      66  397662  397656      66  397662  397659      67  397668  397665      66
  397671  397665      66  397671  397668      67  397677  397674      66  397680
  397674      66  397680  397677      67  397686  397683      66  397689  397683
      66  397689  397686      67  397695  397692      66  397698  397692      66
  397698  397695      67  397704  397701      66  397707  397701      66  397707
  397704      67  397713  397710      66  397716  397710      66  397716  397713
      67  397722  397719      66  397725  397719      66  397725  397722      67
  397731  397728      66  397734  397728      66  397734  397731      67  397740
  397737      66  397743  397737      66  397743  397740      67  397749  397746
      66  397752  397746      66  397752  397749      67  397758  397755      66
  397761  397755      66  397761  397758      67  397767  397764      66  397770
  397764      66  397770  397767      67  397776  397773      66  397779  397773
      66  397779  397776      67  397785  397782      66  397788  397782      66
  397788  397785      67  397794  397791      66  397797  397791      66  397797
  397794      67  397803  397800      66  397806  397800      66  397806  397803
      67  397812  397809      66  397815  397809      66  397815  397812      67
  397821  397818      66  397824  397818      66  397824  397821      67  397830
  397827      66  397833  397827      66  397833  397830      67  397839  397836
      66  397842  397836      66  397842  397839      67  397848  397845      66
  397851  397845      66  397851  397848      67  397857  397854      66  397860
  397854      66  397860  397857      67  397866  397863      66  397869  397863
      66  397869  397866      67  397875  397872      66  397878  397872      66
  397878  397875      67  397884  397881      66  397887  397881      66  397887
  397884      67  397893  397890      66  397896  397890      66  397896  397893
      67  397902  397899      66  397905  397899      66  397905  397902      67
  397911  397908      66  397914  397908      66  397914  397911      67  397920
  397917      66  397923  397917      66  397923  397920      67  397929  397926
      66  397932  397926      66  397932  397929      67  397938  397935      66
  397941  397935      66  397941  397938      67  397947  397944      66  397950
  397944      66  397950  397947      67  397956  397953      66  397959  397953
      66  397959  397956      67  397965  397962      66  397968  397962      66
  397968  397965      67  397974  397971      66  397977  397971      66  397977
  397974      67  397983  397980      66  397986  397980      66  397986  397983
      67  397992  397989      66  397995  397989      66  397995  397992      67
  398001  397998      66  398004  397998      66  398004  398001      67  398010
  398007      66  398013  398007      66  398013  398010      67  398019  398016
      66  398022  398016      66  398022  398019      67  398028  398025      66
  398031  398025      66  398031  398028      67  398037  398034      66  398040
  398034      66  398040  398037      67  398046  398043      66  398049  398043
      66  398049  398046      67  398055  398052      66  398058  398052      66
  398058  398055      67  398064  398061      66  398067  398061      66  398067
  398064      67  398073  398070      66  398076  398070      66  398076  398073
      67  398082  398079      66  398085  398079      66  398085  398082      67
  398091  398088      66  398094  398088      66  398094  398091      67  398100
  398097      66  398103  398097      66  398103  398100      67  398109  398106
      66  398112  398106      66  398112  398109      67  398118  398115      66
  398121  398115      66  398121  398118      67  398127  398124      66  398130
  398124      66  398130  398127      67  398136  398133      66  398139  398133
      66  398139  398136      67  398145  398142      66  398148  398142      66
  398148  398145      67  398154  398151      66  398157  398151      66  398157
  398154      67  398163  398160      66  398166  398160      66  398166  398163
      67  398172  398169      66  398175  398169      66  398175  398172      67
  398181  398178      66  398184  398178      66  398184  398181      67  398190
  398187      66  398193  398187      66  398193  398190      67  398199  398196
      66  398202  398196      66  398202  398199      67  398208  398205      66
  398211  398205      66  398211  398208      67  398217  398214      66  398220
  398214      66  398220  398217      67  398226  398223      66  398229  398223
      66  398229  398226      67  398235  398232      66  398238  398232      66
  398238  398235      67  398244  398241      66  398247  398241      66  398247
  398244      67  398253  398250      66  398256  398250      66  398256  398253
      67  398262  398259      66  398265  398259      66  398265  398262      67
  398271  398268      66  398274  398268      66  398274  398271      67  398280
  398277      66  398283  398277      66  398283  398280      67  398289  398286
      66  398292  398286      66  398292  398289      67  398298  398295      66
  398301  398295      66  398301  398298      67  398307  398304      66  398310
  398304      66  398310  398307      67  398316  398313      66  398319  398313
      66  398319  398316      67  398325  398322      66  398328  398322      66
  398328  398325      67  398334  398331      66  398337  398331      66  398337
  398334      67  398343  398340      66  398346  398340      66  398346  398343
      67  398352  398349      66  398355  398349      66  398355  398352      67
  398361  398358      66  398364  398358      66  398364  398361      67  398370
  398367      66  398373  398367      66  398373  398370      67  398379  398376
      66  398382  398376      66  398382  398379      67  398388  398385      66
  398391  398385      66  398391  398388      67  398397  398394      66  398400
  398394      66  398400  398397      67  398406  398403      66  398409  398403
      66  398409  398406      67  398415  398412      66  398418  398412      66
  398418  398415      67  398424  398421      66  398427  398421      66  398427
  398424      67  398433  398430      66  398436  398430      66  398436  398433
      67  398442  398439      66  398445  398439      66  398445  398442      67
  398451  398448      66  398454  398448      66  398454  398451      67  398460
  398457      66  398463  398457      66  398463  398460      67  398469  398466
      66  398472  398466      66  398472  398469      67  398478  398475      66
  398481  398475      66  398481  398478      67  398487  398484      66  398490
  398484      66  398490  398487      67  398496  398493      66  398499  398493
      66  398499  398496      67  398505  398502      66  398508  398502      66
  398508  398505      67  398514  398511      66  398517  398511      66  398517
  398514      67  398523  398520      66  398526  398520      66  398526  398523
      67  398532  398529      66  398535  398529      66  398535  398532      67
  398541  398538      66  398544  398538      66  398544  398541      67  398550
  398547      66  398553  398547      66  398553  398550      67  398559  398556
      66  398562  398556      66  398562  398559      67  398568  398565      66
  398571  398565      66  398571  398568      67  398577  398574      66  398580
  398574      66  398580  398577      67  398586  398583      66  398589  398583
      66  398589  398586      67  398595  398592      66  398598  398592      66
  398598  398595      67  398604  398601      66  398607  398601      66  398607
  398604      67  398613  398610      66  398616  398610      66  398616  398613
      67  398622  398619      66  398625  398619      66  398625  398622      67
  398631  398628      66  398634  398628      66  398634  398631      67  398640
  398637      66  398643  398637      66  398643  398640      67  398649  398646
      66  398652  398646      66  398652  398649      67  398658  398655      66
  398661  398655      66  398661  398658      67  398667  398664      66  398670
  398664      66  398670  398667      67  398676  398673      66  398679  398673
      66  398679  398676      67  398685  398682      66  398688  398682      66
  398688  398685      67  398694  398691      66  398697  398691      66  398697
  398694      67  398703  398700      66  398706  398700      66  398706  398703
      67  398712  398709      66  398715  398709      66  398715  398712      67
  398721  398718      66  398724  398718      66  398724  398721      67  398730
  398727      66  398733  398727      66  398733  398730      67  398739  398736
      66  398742  398736      66  398742  398739      67  398748  398745      66
  398751  398745      66  398751  398748      67  398757  398754      66  398760
  398754      66  398760  398757      67  398766  398763      66  398769  398763
      66  398769  398766      67  398775  398772      66  398778  398772      66
  398778  398775      67  398784  398781      66  398787  398781      66  398787
  398784      67  398793  398790      66  398796  398790      66  398796  398793
      67  398802  398799      66  398805  398799      66  398805  398802      67
  398811  398808      66  398814  398808      66  398814  398811      67  398820
  398817      66  398823  398817      66  398823  398820      67  398829  398826
      66  398832  398826      66  398832  398829      67  398838  398835      66
  398841  398835      66  398841  398838      67  398847  398844      66  398850
  398844      66  398850  398847      67  398856  398853      66  398859  398853
      66  398859  398856      67  398865  398862      66  398868  398862      66
  398868  398865      67  398874  398871      66  398877  398871      66  398877
  398874      67  398883  398880      66  398886  398880      66  398886  398883
      67  398892  398889      66  398895  398889      66  398895  398892      67
  398901  398898      66  398904  398898      66  398904  398901      67  398910
  398907      66  398913  398907      66  398913  398910      67  398919  398916
      66  398922  398916      66  398922  398919      67  398928  398925      66
  398931  398925      66  398931  398928      67  398937  398934      66  398940
  398934      66  398940  398937      67  398946  398943      66  398949  398943
      66  398949  398946      67  398955  398952      66  398958  398952      66
  398958  398955      67  398964  398961      66  398967  398961      66  398967
  398964      67  398973  398970      66  398976  398970      66  398976  398973
      67  398982  398979      66  398985  398979      66  398985  398982      67
  398991  398988      66  398994  398988      66  398994  398991      67  399000
  398997      66  399003  398997      66  399003  399000      67  399009  399006
      66  399012  399006      66  399012  399009      67  399018  399015      66
  399021  399015      66  399021  399018      67  399027  399024      66  399030
  399024      66  399030  399027      67  399036  399033      66  399039  399033
      66  399039  399036      67  399045  399042      66  399048  399042      66
  399048  399045      67  399054  399051      66  399057  399051      66  399057
  399054      67  399063  399060      66  399066  399060      66  399066  399063
      67  399072  399069      66  399075  399069      66  399075  399072      67
  399081  399078      66  399084  399078      66  399084  399081      67  399090
  399087      66  399093  399087      66  399093  399090      67  399099  399096
      66  399102  399096      66  399102  399099      67  399108  399105      66
  399111  399105      66  399111  399108      67  399117  399114      66  399120
  399114      66  399120  399117      67  399126  399123      66  399129  399123
      66  399129  399126      67  399135  399132      66  399138  399132      66
  399138  399135      67  399144  399141      66  399147  399141      66  399147
  399144      67  399153  399150      66  399156  399150      66  399156  399153
      67  399162  399159      66  399165  399159      66  399165  399162      67
  399171  399168      66  399174  399168      66  399174  399171      67  399180
  399177      66  399183  399177      66  399183  399180      67  399189  399186
      66  399192  399186      66  399192  399189      67  399198  399195      66
  399201  399195      66  399201  399198      67  399207  399204      66  399210
  399204      66  399210  399207      67  399216  399213      66  399219  399213
      66  399219  399216      67  399225  399222      66  399228  399222      66
  399228  399225      67  399234  399231      66  399237  399231      66  399237
  399234      67  399243  399240      66  399246  399240      66  399246  399243
      67  399252  399249      66  399255  399249      66  399255  399252      67
  399261  399258      66  399264  399258      66  399264  399261      67  399270
  399267      66  399273  399267      66  399273  399270      67  399279  399276
      66  399282  399276      66  399282  399279      67  399288  399285      66
  399291  399285      66  399291  399288      67  399297  399294      66  399300
  399294      66  399300  399297      67  399306  399303      66  399309  399303
      66  399309  399306      67  399315  399312      66  399318  399312      66
  399318  399315      67  399324  399321      66  399327  399321      66  399327
  399324      67  399333  399330      66  399336  399330      66  399336  399333
      67  399342  399339      66  399345  399339      66  399345  399342      67
  399351  399348      66  399354  399348      66  399354  399351      67  399360
  399357      66  399363  399357      66  399363  399360      67  399369  399366
      66  399372  399366      66  399372  399369      67  399378  399375      66
  399381  399375      66  399381  399378      67  399387  399384      66  399390
  399384      66  399390  399387      67  399396  399393      66  399399  399393
      66  399399  399396      67  399405  399402      66  399408  399402      66
  399408  399405      67  399414  399411      66  399417  399411      66  399417
  399414      67  399423  399420      66  399426  399420      66  399426  399423
      67  399432  399429      66  399435  399429      66  399435  399432      67
  399441  399438      66  399444  399438      66  399444  399441      67  399450
  399447      66  399453  399447      66  399453  399450      67  399459  399456
      66  399462  399456      66  399462  399459      67  399468  399465      66
  399471  399465      66  399471  399468      67  399477  399474      66  399480
  399474      66  399480  399477      67  399486  399483      66  399489  399483
      66  399489  399486      67  399495  399492      66  399498  399492      66
  399498  399495      67  399504  399501      66  399507  399501      66  399507
  399504      67  399513  399510      66  399516  399510      66  399516  399513
      67  399522  399519      66  399525  399519      66  399525  399522      67
  399531  399528      66  399534  399528      66  399534  399531      67  399540
  399537      66  399543  399537      66  399543  399540      67  399549  399546
      66  399552  399546      66  399552  399549      67  399558  399555      66
  399561  399555      66  399561  399558      67  399567  399564      66  399570
  399564      66  399570  399567      67  399576  399573      66  399579  399573
      66  399579  399576      67  399585  399582      66  399588  399582      66
  399588  399585      67  399594  399591      66  399597  399591      66  399597
  399594      67  399603  399600      66  399606  399600      66  399606  399603
      67  399612  399609      66  399615  399609      66  399615  399612      67
  399621  399618      66  399624  399618      66  399624  399621      67  399630
  399627      66  399633  399627      66  399633  399630      67  399639  399636
      66  399642  399636      66  399642  399639      67  399648  399645      66
  399651  399645      66  399651  399648      67  399657  399654      66  399660
  399654      66  399660  399657      67  399666  399663      66  399669  399663
      66  399669  399666      67  399675  399672      66  399678  399672      66
  399678  399675      67  399684  399681      66  399687  399681      66  399687
  399684      67  399693  399690      66  399696  399690      66  399696  399693
      67  399702  399699      66  399705  399699      66  399705  399702      67
  399711  399708      66  399714  399708      66  399714  399711      67  399720
  399717      66  399723  399717      66  399723  399720      67  399729  399726
      66  399732  399726      66  399732  399729      67  399738  399735      66
  399741  399735      66  399741  399738      67  399747  399744      66  399750
  399744      66  399750  399747      67  399756  399753      66  399759  399753
      66  399759  399756      67  399765  399762      66  399768  399762      66
  399768  399765      67  399774  399771      66  399777  399771      66  399777
  399774      67  399783  399780      66  399786  399780      66  399786  399783
      67  399792  399789      66  399795  399789      66  399795  399792      67
  399801  399798      66  399804  399798      66  399804  399801      67  399810
  399807      66  399813  399807      66  399813  399810      67  399819  399816
      66  399822  399816      66  399822  399819      67  399828  399825      66
  399831  399825      66  399831  399828      67  399837  399834      66  399840
  399834      66  399840  399837      67  399846  399843      66  399849  399843
      66  399849  399846      67  399855  399852      66  399858  399852      66
  399858  399855      67  399864  399861      66  399867  399861      66  399867
  399864      67  399873  399870      66  399876  399870      66  399876  399873
      67  399882  399879      66  399885  399879      66  399885  399882      67
  399891  399888      66  399894  399888      66  399894  399891      67  399900
  399897      66  399903  399897      66  399903  399900      67  399909  399906
      66  399912  399906      66  399912  399909      67  399918  399915      66
  399921  399915      66  399921  399918      67  399927  399924      66  399930
  399924      66  399930  399927      67  399936  399933      66  399939  399933
      66  399939  399936      67  399945  399942      66  399948  399942      66
  399948  399945      67  399954  399951      66  399957  399951      66  399957
  399954      67  399963  399960      66  399966  399960      66  399966  399963
      67  399972  399969      66  399975  399969      66  399975  399972      67
  399981  399978      66  399984  399978      66  399984  399981      67  399990
  399987      66  399993  399987      66  399993  399990      67  399999  399996
      66  400002  399996      66  400002  399999      67  400008  400005      66
  400011  400005      66  400011  400008      67  400017  400014      66  400020
  400014      66  400020  400017      67  400026  400023      66  400029  400023
      66  400029  400026      67  400035  400032      66  400038  400032      66
  400038  400035      67  400044  400041      66  400047  400041      66  400047
  400044      67  400053  400050      66  400056  400050      66  400056  400053
      67  400062  400059      66  400065  400059      66  400065  400062      67
  400071  400068      66  400074  400068      66  400074  400071      67  400080
  400077      66  400083  400077      66  400083  400080      67  400089  400086
      66  400092  400086      66  400092  400089      67  400098  400095      66
  400101  400095      66  400101  400098      67  400107  400104      66  400110
  400104      66  400110  400107      67  400116  400113      66  400119  400113
      66  400119  400116      67  400125  400122      66  400128  400122      66
  400128  400125      67  400134  400131      66  400137  400131      66  400137
  400134      67  400143  400140      66  400146  400140      66  400146  400143
      67  400152  400149      66  400155  400149      66  400155  400152      67
  400161  400158      66  400164  400158      66  400164  400161      67  400170
  400167      66  400173  400167      66  400173  400170      67  400179  400176
      66  400182  400176      66  400182  400179      67  400188  400185      66
  400191  400185      66  400191  400188      67  400197  400194      66  400200
  400194      66  400200  400197      67  400206  400203      66  400209  400203
      66  400209  400206      67  400215  400212      66  400218  400212      66
  400218  400215      67  400224  400221      66  400227  400221      66  400227
  400224      67  400233  400230      66  400236  400230      66  400236  400233
      67  400242  400239      66  400245  400239      66  400245  400242      67
  400251  400248      66  400254  400248      66  400254  400251      67  400260
  400257      66  400263  400257      66  400263  400260      67  400269  400266
      66  400272  400266      66  400272  400269      67  400278  400275      66
  400281  400275      66  400281  400278      67  400287  400284      66  400290
  400284      66  400290  400287      67  400296  400293      66  400299  400293
      66  400299  400296      67  400305  400302      66  400308  400302      66
  400308  400305      67  400314  400311      66  400317  400311      66  400317
  400314      67  400323  400320      66  400326  400320      66  400326  400323
      67  400332  400329      66  400335  400329      66  400335  400332      67
  400341  400338      66  400344  400338      66  400344  400341      67  400350
  400347      66  400353  400347      66  400353  400350      67  400359  400356
      66  400362  400356      66  400362  400359      67  400368  400365      66
  400371  400365      66  400371  400368      67  400377  400374      66  400380
  400374      66  400380  400377      67  400386  400383      66  400389  400383
      66  400389  400386      67  400395  400392      66  400398  400392      66
  400398  400395      67  400404  400401      66  400407  400401      66  400407
  400404      67  400413  400410      66  400416  400410      66  400416  400413
      67  400422  400419      66  400425  400419      66  400425  400422      67
  400431  400428      66  400434  400428      66  400434  400431      67  400440
  400437      66  400443  400437      66  400443  400440      67  400449  400446
      66  400452  400446      66  400452  400449      67  400458  400455      66
  400461  400455      66  400461  400458      67  400467  400464      66  400470
  400464      66  400470  400467      67  400476  400473      66  400479  400473
      66  400479  400476      67  400485  400482      66  400488  400482      66
  400488  400485      67  400494  400491      66  400497  400491      66  400497
  400494      67  400503  400500      66  400506  400500      66  400506  400503
      67  400512  400509      66  400515  400509      66  400515  400512      67
  400521  400518      66  400524  400518      66  400524  400521      67  400530
  400527      66  400533  400527      66  400533  400530      67  400539  400536
      66  400542  400536      66  400542  400539      67  400548  400545      66
  400551  400545      66  400551  400548      67  400557  400554      66  400560
  400554      66  400560  400557      67  400566  400563      66  400569  400563
      66  400569  400566      67  400575  400572      66  400578  400572      66
  400578  400575      67  400584  400581      66  400587  400581      66  400587
  400584      67  400593  400590      66  400596  400590      66  400596  400593
      67  400602  400599      66  400605  400599      66  400605  400602      67
  400611  400608      66  400614  400608      66  400614  400611      67  400620
  400617      66  400623  400617      66  400623  400620      67  400629  400626
      66  400632  400626      66  400632  400629      67  400638  400635      66
  400641  400635      66  400641  400638      67  400647  400644      66  400650
  400644      66  400650  400647      67  400656  400653      66  400659  400653
      66  400659  400656      67  400665  400662      66  400668  400662      66
  400668  400665      67  400674  400671      66  400677  400671      66  400677
  400674      67  400683  400680      66  400686  400680      66  400686  400683
      67  400692  400689      66  400695  400689      66  400695  400692      67
  400701  400698      66  400704  400698      66  400704  400701      67  400710
  400707      66  400713  400707      66  400713  400710      67  400719  400716
      66  400722  400716      66  400722  400719      67  400728  400725      66
  400731  400725      66  400731  400728      67  400737  400734      66  400740
  400734      66  400740  400737      67  400746  400743      66  400749  400743
      66  400749  400746      67  400755  400752      66  400758  400752      66
  400758  400755      67  400764  400761      66  400767  400761      66  400767
  400764      67  400773  400770      66  400776  400770      66  400776  400773
      67  400782  400779      66  400785  400779      66  400785  400782      67
  400791  400788      66  400794  400788      66  400794  400791      67  400800
  400797      66  400803  400797      66  400803  400800      67  400809  400806
      66  400812  400806      66  400812  400809      67  400818  400815      66
  400821  400815      66  400821  400818      67  400827  400824      66  400830
  400824      66  400830  400827      67  400836  400833      66  400839  400833
      66  400839  400836      67  400845  400842      66  400848  400842      66
  400848  400845      67  400854  400851      66  400857  400851      66  400857
  400854      67  400863  400860      66  400866  400860      66  400866  400863
      67  400872  400869      66  400875  400869      66  400875  400872      67
  400881  400878      66  400884  400878      66  400884  400881      67  400890
  400887      66  400893  400887      66  400893  400890      67  400899  400896
      66  400902  400896      66  400902  400899      67  400908  400905      66
  400911  400905      66  400911  400908      67  400917  400914      66  400920
  400914      66  400920  400917      67  400926  400923      66  400929  400923
      66  400929  400926      67  400935  400932      66  400938  400932      66
  400938  400935      67  400944  400941      66  400947  400941      66  400947
  400944      67  400953  400950      66  400956  400950      66  400956  400953
      67  400962  400959      66  400965  400959      66  400965  400962      67
  400971  400968      66  400974  400968      66  400974  400971      67  400980
  400977      66  400983  400977      66  400983  400980      67  400989  400986
      66  400992  400986      66  400992  400989      67  400998  400995      66
  401001  400995      66  401001  400998      67  401007  401004      66  401010
  401004      66  401010  401007      67  401016  401013      66  401019  401013
      66  401019  401016      67  401025  401022      66  401028  401022      66
  401028  401025      67  401034  401031      66  401037  401031      66  401037
  401034      67  401043  401040      66  401046  401040      66  401046  401043
      67  401052  401049      66  401055  401049      66  401055  401052      67
  401061  401058      66  401064  401058      66  401064  401061      67  401070
  401067      66  401073  401067      66  401073  401070      67  401079  401076
      66  401082  401076      66  401082  401079      67  401088  401085      66
  401091  401085      66  401091  401088      67  401097  401094      66  401100
  401094      66  401100  401097      67  401106  401103      66  401109  401103
      66  401109  401106      67  401115  401112      66  401118  401112      66
  401118  401115      67  401124  401121      66  401127  401121      66  401127
  401124      67  401133  401130      66  401136  401130      66  401136  401133
      67  401142  401139      66  401145  401139      66  401145  401142      67
  401151  401148      66  401154  401148      66  401154  401151      67  401160
  401157      66  401163  401157      66  401163  401160      67  401169  401166
      66  401172  401166      66  401172  401169      67  401178  401175      66
  401181  401175      66  401181  401178      67  401187  401184      66  401190
  401184      66  401190  401187      67  401196  401193      66  401199  401193
      66  401199  401196      67  401205  401202      66  401208  401202      66
  401208  401205      67  401214  401211      66  401217  401211      66  401217
  401214      67  401223  401220      66  401226  401220      66  401226  401223
      67  401232  401229      66  401235  401229      66  401235  401232      67
  401241  401238      66  401244  401238      66  401244  401241      67  401250
  401247      66  401253  401247      66  401253  401250      67  401259  401256
      66  401262  401256      66  401262  401259      67  401268  401265      66
  401271  401265      66  401271  401268      67  401277  401274      66  401280
  401274      66  401280  401277      67  401286  401283      66  401289  401283
      66  401289  401286      67  401295  401292      66  401298  401292      66
  401298  401295      67  401304  401301      66  401307  401301      66  401307
  401304      67  401313  401310      66  401316  401310      66  401316  401313
      67  401322  401319      66  401325  401319      66  401325  401322      67
  401331  401328      66  401334  401328      66  401334  401331      67  401340
  401337      66  401343  401337      66  401343  401340      67  401349  401346
      66  401352  401346      66  401352  401349      67  401358  401355      66
  401361  401355      66  401361  401358      67  401367  401364      66  401370
  401364      66  401370  401367      67  401376  401373      66  401379  401373
      66  401379  401376      67  401385  401382      66  401388  401382      66
  401388  401385      67  401394  401391      66  401397  401391      66  401397
  401394      67  401403  401400      66  401406  401400      66  401406  401403
      67  401412  401409      66  401415  401409      66  401415  401412      67
  401421  401418      66  401424  401418      66  401424  401421      67  401430
  401427      66  401433  401427      66  401433  401430      67  401439  401436
      66  401442  401436      66  401442  401439      67  401448  401445      66
  401451  401445      66  401451  401448      67  401457  401454      66  401460
  401454      66  401460  401457      67  401466  401463      66  401469  401463
      66  401469  401466      67  401475  401472      66  401478  401472      66
  401478  401475      67  401484  401481      66  401487  401481      66  401487
  401484      67  401493  401490      66  401496  401490      66  401496  401493
      67  401502  401499      66  401505  401499      66  401505  401502      67
  401511  401508      66  401514  401508      66  401514  401511      67  401520
  401517      66  401523  401517      66  401523  401520      67  401529  401526
      66  401532  401526      66  401532  401529      67  401538  401535      66
  401541  401535      66  401541  401538      67  401547  401544      66  401550
  401544      66  401550  401547      67  401556  401553      66  401559  401553
      66  401559  401556      67  401565  401562      66  401568  401562      66
  401568  401565      67  401574  401571      66  401577  401571      66  401577
  401574      67  401583  401580      66  401586  401580      66  401586  401583
      67  401592  401589      66  401595  401589      66  401595  401592      67
  401601  401598      66  401604  401598      66  401604  401601      67  401610
  401607      66  401613  401607      66  401613  401610      67  401619  401616
      66  401622  401616      66  401622  401619      67  401628  401625      66
  401631  401625      66  401631  401628      67  401637  401634      66  401640
  401634      66  401640  401637      67  401646  401643      66  401649  401643
      66  401649  401646      67  401655  401652      66  401658  401652      66
  401658  401655      67  401664  401661      66  401667  401661      66  401667
  401664      67  401673  401670      66  401676  401670      66  401676  401673
      67  401682  401679      66  401685  401679      66  401685  401682      67
  401691  401688      66  401694  401688      66  401694  401691      67  401700
  401697      66  401703  401697      66  401703  401700      67  401709  401706
      66  401712  401706      66  401712  401709      67  401718  401715      66
  401721  401715      66  401721  401718      67  401727  401724      66  401730
  401724      66  401730  401727      67  401736  401733      66  401739  401733
      66  401739  401736      67  401745  401742      66  401748  401742      66
  401748  401745      67  401754  401751      66  401757  401751      66  401757
  401754      67  401763  401760      66  401766  401760      66  401766  401763
      67  401772  401769      66  401775  401769      66  401775  401772      67
  401781  401778      66  401784  401778      66  401784  401781      67  401790
  401787      66  401793  401787      66  401793  401790      67  401799  401796
      66  401802  401796      66  401802  401799      67  401808  401805      66
  401811  401805      66  401811  401808      67  401817  401814      66  401820
  401814      66  401820  401817      67  401826  401823      66  401829  401823
      66  401829  401826      67  401835  401832      66  401838  401832      66
  401838  401835      67  401844  401841      66  401847  401841      66  401847
  401844      67  401853  401850      66  401856  401850      66  401856  401853
      67  401862  401859      66  401865  401859      66  401865  401862      67
  401871  401868      66  401874  401868      66  401874  401871      67  401880
  401877      66  401883  401877      66  401883  401880      67  401889  401886
      66  401892  401886      66  401892  401889      67  401898  401895      66
  401901  401895      66  401901  401898      67  401907  401904      66  401910
  401904      66  401910  401907      67  401916  401913      66  401919  401913
      66  401919  401916      67  401925  401922      66  401928  401922      66
  401928  401925      67  401934  401931      66  401937  401931      66  401937
  401934      67  401943  401940      66  401946  401940      66  401946  401943
      67  401952  401949      66  401955  401949      66  401955  401952      67
  401961  401958      66  401964  401958      66  401964  401961      67  401970
  401967      66  401973  401967      66  401973  401970      67  401979  401976
      66  401982  401976      66  401982  401979      67  401988  401985      66
  401991  401985      66  401991  401988      67  401997  401994      66  402000
  401994      66  402000  401997      67  402006  402003      66  402009  402003
      66  402009  402006      67  402015  402012      66  402018  402012      66
  402018  402015      67  402024  402021      66  402027  402021      66  402027
  402024      67  402033  402030      66  402036  402030      66  402036  402033
      67  402042  402039      66  402045  402039      66  402045  402042      67
  402051  402048      66  402054  402048      66  402054  402051      67  402060
  402057      66  402063  402057      66  402063  402060      67  402069  402066
      66  402072  402066      66  402072  402069      67  402078  402075      66
  402081  402075      66  402081  402078      67  402087  402084      66  402090
  402084      66  402090  402087      67  402096  402093      66  402099  402093
      66  402099  402096      67  402105  402102      66  402108  402102      66
  402108  402105      67  402114  402111      66  402117  402111      66  402117
  402114      67  402123  402120      66  402126  402120      66  402126  402123
      67  402132  402129      66  402135  402129      66  402135  402132      67
  402141  402138      66  402144  402138      66  402144  402141      67  402150
  402147      66  402153  402147      66  402153  402150      67  402159  402156
      66  402162  402156      66  402162  402159      67  402168  402165      66
  402171  402165      66  402171  402168      67  402177  402174      66  402180
  402174      66  402180  402177      67  402186  402183      66  402189  402183
      66  402189  402186      67  402195  402192      66  402198  402192      66
  402198  402195      67  402204  402201      66  402207  402201      66  402207
  402204      67  402213  402210      66  402216  402210      66  402216  402213
      67  402222  402219      66  402225  402219      66  402225  402222      67
  402231  402228      66  402234  402228      66  402234  402231      67  402240
  402237      66  402243  402237      66  402243  402240      67  402249  402246
      66  402252  402246      66  402252  402249      67  402258  402255      66
  402261  402255      66  402261  402258      67  402267  402264      66  402270
  402264      66  402270  402267      67  402276  402273      66  402279  402273
      66  402279  402276      67  402285  402282      66  402288  402282      66
  402288  402285      67  402294  402291      66  402297  402291      66  402297
  402294      67  402303  402300      66  402306  402300      66  402306  402303
      67  402312  402309      66  402315  402309      66  402315  402312      67
  402321  402318      66  402324  402318      66  402324  402321      67  402330
  402327      66  402333  402327      66  402333  402330      67  402339  402336
      66  402342  402336      66  402342  402339      67  402348  402345      66
  402351  402345      66  402351  402348      67  402357  402354      66  402360
  402354      66  402360  402357      67  402366  402363      66  402369  402363
      66  402369  402366      67  402375  402372      66  402378  402372      66
  402378  402375      67  402384  402381      66  402387  402381      66  402387
  402384      67  402393  402390      66  402396  402390      66  402396  402393
      67  402402  402399      66  402405  402399      66  402405  402402      67
  402411  402408      66  402414  402408      66  402414  402411      67  402420
  402417      66  402423  402417      66  402423  402420      67  402429  402426
      66  402432  402426      66  402432  402429      67  402438  402435      66
  402441  402435      66  402441  402438      67  402447  402444      66  402450
  402444      66  402450  402447      67  402456  402453      66  402459  402453
      66  402459  402456      67  402465  402462      66  402468  402462      66
  402468  402465      67  402474  402471      66  402477  402471      66  402477
  402474      67  402483  402480      66  402486  402480      66  402486  402483
      67  402492  402489      66  402495  402489      66  402495  402492      67
  402501  402498      66  402504  402498      66  402504  402501      67  402510
  402507      66  402513  402507      66  402513  402510      67  402519  402516
      66  402522  402516      66  402522  402519      67  402528  402525      66
  402531  402525      66  402531  402528      67  402537  402534      66  402540
  402534      66  402540  402537      67  402546  402543      66  402549  402543
      66  402549  402546      67  402555  402552      66  402558  402552      66
  402558  402555      67  402564  402561      66  402567  402561      66  402567
  402564      67  402573  402570      66  402576  402570      66  402576  402573
      67  402582  402579      66  402585  402579      66  402585  402582      67
  402591  402588      66  402594  402588      66  402594  402591      67  402600
  402597      66  402603  402597      66  402603  402600      67  402609  402606
      66  402612  402606      66  402612  402609      67  402618  402615      66
  402621  402615      66  402621  402618      67  402627  402624      66  402630
  402624      66  402630  402627      67  402636  402633      66  402639  402633
      66  402639  402636      67  402645  402642      66  402648  402642      66
  402648  402645      67  402654  402651      66  402657  402651      66  402657
  402654      67  402663  402660      66  402666  402660      66  402666  402663
      67  402672  402669      66  402675  402669      66  402675  402672      67
  402681  402678      66  402684  402678      66  402684  402681      67  402690
  402687      66  402693  402687      66  402693  402690      67  402699  402696
      66  402702  402696      66  402702  402699      67  402708  402705      66
  402711  402705      66  402711  402708      67  402717  402714      66  402720
  402714      66  402720  402717      67  402726  402723      66  402729  402723
      66  402729  402726      67  402735  402732      66  402738  402732      66
  402738  402735      67  402744  402741      66  402747  402741      66  402747
  402744      67  402753  402750      66  402756  402750      66  402756  402753
      67  402762  402759      66  402765  402759      66  402765  402762      67
  402771  402768      66  402774  402768      66  402774  402771      67  402780
  402777      66  402783  402777      66  402783  402780      67  402789  402786
      66  402792  402786      66  402792  402789      67  402798  402795      66
  402801  402795      66  402801  402798      67  402807  402804      66  402810
  402804      66  402810  402807      67  402816  402813      66  402819  402813
      66  402819  402816      67  402825  402822      66  402828  402822      66
  402828  402825      67  402834  402831      66  402837  402831      66  402837
  402834      67  402843  402840      66  402846  402840      66  402846  402843
      67  402852  402849      66  402855  402849      66  402855  402852      67
  402861  402858      66  402864  402858      66  402864  402861      67  402870
  402867      66  402873  402867      66  402873  402870      67  402879  402876
      66  402882  402876      66  402882  402879      67  402888  402885      66
  402891  402885      66  402891  402888      67  402897  402894      66  402900
  402894      66  402900  402897      67  402906  402903      66  402909  402903
      66  402909  402906      67  402915  402912      66  402918  402912      66
  402918  402915      67  402924  402921      66  402927  402921      66  402927
  402924      67  402933  402930      66  402936  402930      66  402936  402933
      67  402942  402939      66  402945  402939      66  402945  402942      67
  402951  402948      66  402954  402948      66  402954  402951      67  402960
  402957      66  402963  402957      66  402963  402960      67  402969  402966
      66  402972  402966      66  402972  402969      67  402978  402975      66
  402981  402975      66  402981  402978      67  402987  402984      66  402990
  402984      66  402990  402987      67  402996  402993      66  402999  402993
      66  402999  402996      67  403005  403002      66  403008  403002      66
  403008  403005      67  403014  403011      66  403017  403011      66  403017
  403014      67  403023  403020      66  403026  403020      66  403026  403023
      67  403032  403029      66  403035  403029      66  403035  403032      67
  403041  403038      66  403044  403038      66  403044  403041      67  403050
  403047      66  403053  403047      66  403053  403050      67  403059  403056
      66  403062  403056      66  403062  403059      67  403068  403065      66
  403071  403065      66  403071  403068      67  403077  403074      66  403080
  403074      66  403080  403077      67  403086  403083      66  403089  403083
      66  403089  403086      67  403095  403092      66  403098  403092      66
  403098  403095      67  403104  403101      66  403107  403101      66  403107
  403104      67  403113  403110      66  403116  403110      66  403116  403113
      67  403122  403119      66  403125  403119      66  403125  403122      67
  403131  403128      66  403134  403128      66  403134  403131      67  403140
  403137      66  403143  403137      66  403143  403140      67  403149  403146
      66  403152  403146      66  403152  403149      67  403158  403155      66
  403161  403155      66  403161  403158      67  403167  403164      66  403170
  403164      66  403170  403167      67  403176  403173      66  403179  403173
      66  403179  403176      67  403185  403182      66  403188  403182      66
  403188  403185      67  403194  403191      66  403197  403191      66  403197
  403194      67  403203  403200      66  403206  403200      66  403206  403203
      67  403212  403209      66  403215  403209      66  403215  403212      67
  403221  403218      66  403224  403218      66  403224  403221      67  403230
  403227      66  403233  403227      66  403233  403230      67  403239  403236
      66  403242  403236      66  403242  403239      67  403248  403245      66
  403251  403245      66  403251  403248      67  403257  403254      66  403260
  403254      66  403260  403257      67  403266  403263      66  403269  403263
      66  403269  403266      67  403275  403272      66  403278  403272      66
  403278  403275      67  403284  403281      66  403287  403281      66  403287
  403284      67  403293  403290      66  403296  403290      66  403296  403293
      67  403302  403299      66  403305  403299      66  403305  403302      67
  403311  403308      66  403314  403308      66  403314  403311      67  403320
  403317      66  403323  403317      66  403323  403320      67  403329  403326
      66  403332  403326      66  403332  403329      67  403338  403335      66
  403341  403335      66  403341  403338      67  403347  403344      66  403350
  403344      66  403350  403347      67  403356  403353      66  403359  403353
      66  403359  403356      67  403365  403362      66  403368  403362      66
  403368  403365      67  403374  403371      66  403377  403371      66  403377
  403374      67  403383  403380      66  403386  403380      66  403386  403383
      67  403392  403389      66  403395  403389      66  403395  403392      67
  403401  403398      66  403404  403398      66  403404  403401      67  403410
  403407      66  403413  403407      66  403413  403410      67  403419  403416
      66  403422  403416      66  403422  403419      67  403428  403425      66
  403431  403425      66  403431  403428      67  403437  403434      66  403440
  403434      66  403440  403437      67  403446  403443      66  403449  403443
      66  403449  403446      67  403455  403452      66  403458  403452      66
  403458  403455      67  403464  403461      66  403467  403461      66  403467
  403464      67  403473  403470      66  403476  403470      66  403476  403473
      67  403482  403479      66  403485  403479      66  403485  403482      67
  403491  403488      66  403494  403488      66  403494  403491      67  403500
  403497      66  403503  403497      66  403503  403500      67  403509  403506
      66  403512  403506      66  403512  403509      67  403518  403515      66
  403521  403515      66  403521  403518      67  403527  403524      66  403530
  403524      66  403530  403527      67  403536  403533      66  403539  403533
      66  403539  403536      67  403545  403542      66  403548  403542      66
  403548  403545      67  403554  403551      66  403557  403551      66  403557
  403554      67  403563  403560      66  403566  403560      66  403566  403563
      67  403572  403569      66  403575  403569      66  403575  403572      67
  403581  403578      66  403584  403578      66  403584  403581      67  403590
  403587      66  403593  403587      66  403593  403590      67  403599  403596
      66  403602  403596      66  403602  403599      67  403608  403605      66
  403611  403605      66  403611  403608      67  403617  403614      66  403620
  403614      66  403620  403617      67  403626  403623      66  403629  403623
      66  403629  403626      67  403635  403632      66  403638  403632      66
  403638  403635      67  403644  403641      66  403647  403641      66  403647
  403644      67  403653  403650      66  403656  403650      66  403656  403653
      67  403662  403659      66  403665  403659      66  403665  403662      67
  403671  403668      66  403674  403668      66  403674  403671      67  403680
  403677      66  403683  403677      66  403683  403680      67  403689  403686
      66  403692  403686      66  403692  403689      67  403698  403695      66
  403701  403695      66  403701  403698      67  403707  403704      66  403710
  403704      66  403710  403707      67  403716  403713      66  403719  403713
      66  403719  403716      67  403725  403722      66  403728  403722      66
  403728  403725      67  403734  403731      66  403737  403731      66  403737
  403734      67  403743  403740      66  403746  403740      66  403746  403743
      67  403752  403749      66  403755  403749      66  403755  403752      67
  403761  403758      66  403764  403758      66  403764  403761      67  403770
  403767      66  403773  403767      66  403773  403770      67  403779  403776
      66  403782  403776      66  403782  403779      67  403788  403785      66
  403791  403785      66  403791  403788      67  403797  403794      66  403800
  403794      66  403800  403797      67  403806  403803      66  403809  403803
      66  403809  403806      67  403815  403812      66  403818  403812      66
  403818  403815      67  403824  403821      66  403827  403821      66  403827
  403824      67  403833  403830      66  403836  403830      66  403836  403833
      67  403842  403839      66  403845  403839      66  403845  403842      67
  403851  403848      66  403854  403848      66  403854  403851      67  403860
  403857      66  403863  403857      66  403863  403860      67  403869  403866
      66  403872  403866      66  403872  403869      67  403878  403875      66
  403881  403875      66  403881  403878      67  403887  403884      66  403890
  403884      66  403890  403887      67  403896  403893      66  403899  403893
      66  403899  403896      67  403905  403902      66  403908  403902      66
  403908  403905      67  403914  403911      66  403917  403911      66  403917
  403914      67  403923  403920      66  403926  403920      66  403926  403923
      67  403932  403929      66  403935  403929      66  403935  403932      67
  403941  403938      66  403944  403938      66  403944  403941      67  403950
  403947      66  403953  403947      66  403953  403950      67  403959  403956
      66  403962  403956      66  403962  403959      67  403968  403965      66
  403971  403965      66  403971  403968      67  403977  403974      66  403980
  403974      66  403980  403977      67  403986  403983      66  403989  403983
      66  403989  403986      67  403995  403992      66  403998  403992      66
  403998  403995      67  404004  404001      66  404007  404001      66  404007
  404004      67  404013  404010      66  404016  404010      66  404016  404013
      67  404022  404019      66  404025  404019      66  404025  404022      67
  404031  404028      66  404034  404028      66  404034  404031      67  404040
  404037      66  404043  404037      66  404043  404040      67  404049  404046
      66  404052  404046      66  404052  404049      67  404058  404055      66
  404061  404055      66  404061  404058      67  404067  404064      66  404070
  404064      66  404070  404067      67  404076  404073      66  404079  404073
      66  404079  404076      67  404085  404082      66  404088  404082      66
  404088  404085      67  404094  404091      66  404097  404091      66  404097
  404094      67  404103  404100      66  404106  404100      66  404106  404103
      67  404112  404109      66  404115  404109      66  404115  404112      67
  404121  404118      66  404124  404118      66  404124  404121      67  404130
  404127      66  404133  404127      66  404133  404130      67  404139  404136
      66  404142  404136      66  404142  404139      67  404148  404145      66
  404151  404145      66  404151  404148      67  404157  404154      66  404160
  404154      66  404160  404157      67  404166  404163      66  404169  404163
      66  404169  404166      67  404175  404172      66  404178  404172      66
  404178  404175      67  404184  404181      66  404187  404181      66  404187
  404184      67  404193  404190      66  404196  404190      66  404196  404193
      67  404202  404199      66  404205  404199      66  404205  404202      67
  404211  404208      66  404214  404208      66  404214  404211      67  404220
  404217      66  404223  404217      66  404223  404220      67  404229  404226
      66  404232  404226      66  404232  404229      67  404238  404235      66
  404241  404235      66  404241  404238      67  404247  404244      66  404250
  404244      66  404250  404247      67  404256  404253      66  404259  404253
      66  404259  404256      67  404265  404262      66  404268  404262      66
  404268  404265      67  404274  404271      66  404277  404271      66  404277
  404274      67  404283  404280      66  404286  404280      66  404286  404283
      67  404292  404289      66  404295  404289      66  404295  404292      67
  404301  404298      66  404304  404298      66  404304  404301      67  404310
  404307      66  404313  404307      66  404313  404310      67  404319  404316
      66  404322  404316      66  404322  404319      67  404328  404325      66
  404331  404325      66  404331  404328      67  404337  404334      66  404340
  404334      66  404340  404337      67  404346  404343      66  404349  404343
      66  404349  404346      67  404355  404352      66  404358  404352      66
  404358  404355      67  404364  404361      66  404367  404361      66  404367
  404364      67  404373  404370      66  404376  404370      66  404376  404373
      67  404382  404379      66  404385  404379      66  404385  404382      67
  404391  404388      66  404394  404388      66  404394  404391      67  404400
  404397      66  404403  404397      66  404403  404400      67  404409  404406
      66  404412  404406      66  404412  404409      67  404418  404415      66
  404421  404415      66  404421  404418      67  404427  404424      66  404430
  404424      66  404430  404427      67  404436  404433      66  404439  404433
      66  404439  404436      67  404445  404442      66  404448  404442      66
  404448  404445      67  404454  404451      66  404457  404451      66  404457
  404454      67  404463  404460      66  404466  404460      66  404466  404463
      67  404472  404469      66  404475  404469      66  404475  404472      67
  404481  404478      66  404484  404478      66  404484  404481      67  404490
  404487      66  404493  404487      66  404493  404490      67  404499  404496
      66  404502  404496      66  404502  404499      67  404508  404505      66
  404511  404505      66  404511  404508      67  404517  404514      66  404520
  404514      66  404520  404517      67  404526  404523      66  404529  404523
      66  404529  404526      67  404535  404532      66  404538  404532      66
  404538  404535      67  404544  404541      66  404547  404541      66  404547
  404544      67  404553  404550      66  404556  404550      66  404556  404553
      67  404562  404559      66  404565  404559      66  404565  404562      67
  404571  404568      66  404574  404568      66  404574  404571      67  404580
  404577      66  404583  404577      66  404583  404580      67  404589  404586
      66  404592  404586      66  404592  404589      67  404598  404595      66
  404601  404595      66  404601  404598      67  404607  404604      66  404610
  404604      66  404610  404607      67  404616  404613      66  404619  404613
      66  404619  404616      67  404625  404622      66  404628  404622      66
  404628  404625      67  404634  404631      66  404637  404631      66  404637
  404634      67  404643  404640      66  404646  404640      66  404646  404643
      67  404652  404649      66  404655  404649      66  404655  404652      67
  404661  404658      66  404664  404658      66  404664  404661      67  404670
  404667      66  404673  404667      66  404673  404670      67  404679  404676
      66  404682  404676      66  404682  404679      67  404688  404685      66
  404691  404685      66  404691  404688      67  404697  404694      66  404700
  404694      66  404700  404697      67  404706  404703      66  404709  404703
      66  404709  404706      67  404715  404712      66  404718  404712      66
  404718  404715      67  404724  404721      66  404727  404721      66  404727
  404724      67  404733  404730      66  404736  404730      66  404736  404733
      67  404742  404739      66  404745  404739      66  404745  404742      67
  404751  404748      66  404754  404748      66  404754  404751      67  404760
  404757      66  404763  404757      66  404763  404760      67  404769  404766
      66  404772  404766      66  404772  404769      67  404778  404775      66
  404781  404775      66  404781  404778      67  404787  404784      66  404790
  404784      66  404790  404787      67  404796  404793      66  404799  404793
      66  404799  404796      67  404805  404802      66  404808  404802      66
  404808  404805      67  404814  404811      66  404817  404811      66  404817
  404814      67  404823  404820      66  404826  404820      66  404826  404823
      67  404832  404829      66  404835  404829      66  404835  404832      67
  404841  404838      66  404844  404838      66  404844  404841      67  404850
  404847      66  404853  404847      66  404853  404850      67  404859  404856
      66  404862  404856      66  404862  404859      67  404868  404865      66
  404871  404865      66  404871  404868      67  404877  404874      66  404880
  404874      66  404880  404877      67  404886  404883      66  404889  404883
      66  404889  404886      67  404895  404892      66  404898  404892      66
  404898  404895      67  404904  404901      66  404907  404901      66  404907
  404904      67  404913  404910      66  404916  404910      66  404916  404913
      67  404922  404919      66  404925  404919      66  404925  404922      67
  404931  404928      66  404934  404928      66  404934  404931      67  404940
  404937      66  404943  404937      66  404943  404940      67  404949  404946
      66  404952  404946      66  404952  404949      67  404958  404955      66
  404961  404955      66  404961  404958      67  404967  404964      66  404970
  404964      66  404970  404967      67  404976  404973      66  404979  404973
      66  404979  404976      67  404985  404982      66  404988  404982      66
  404988  404985      67  404994  404991      66  404997  404991      66  404997
  404994      67  405003  405000      66  405006  405000      66  405006  405003
      67  405012  405009      66  405015  405009      66  405015  405012      67
  405021  405018      66  405024  405018      66  405024  405021      67  405030
  405027      66  405033  405027      66  405033  405030      67  405039  405036
      66  405042  405036      66  405042  405039      67  405048  405045      66
  405051  405045      66  405051  405048      67  405057  405054      66  405060
  405054      66  405060  405057      67  405066  405063      66  405069  405063
      66  405069  405066      67  405075  405072      66  405078  405072      66
  405078  405075      67  405084  405081      66  405087  405081      66  405087
  405084      67  405093  405090      66  405096  405090      66  405096  405093
      67  405102  405099      66  405105  405099      66  405105  405102      67
  405111  405108      66  405114  405108      66  405114  405111      67  405120
  405117      66  405123  405117      66  405123  405120      67  405129  405126
      66  405132  405126      66  405132  405129      67  405138  405135      66
  405141  405135      66  405141  405138      67  405147  405144      66  405150
  405144      66  405150  405147      67  405156  405153      66  405159  405153
      66  405159  405156      67  405165  405162      66  405168  405162      66
  405168  405165      67  405174  405171      66  405177  405171      66  405177
  405174      67  405183  405180      66  405186  405180      66  405186  405183
      67  405192  405189      66  405195  405189      66  405195  405192      67
  405201  405198      66  405204  405198      66  405204  405201      67  405210
  405207      66  405213  405207      66  405213  405210      67  405219  405216
      66  405222  405216      66  405222  405219      67  405228  405225      66
  405231  405225      66  405231  405228      67  405237  405234      66  405240
  405234      66  405240  405237      67  405246  405243      66  405249  405243
      66  405249  405246      67  405255  405252      66  405258  405252      66
  405258  405255      67  405264  405261      66  405267  405261      66  405267
  405264      67  405273  405270      66  405276  405270      66  405276  405273
      67  405282  405279      66  405285  405279      66  405285  405282      67
  405291  405288      66  405294  405288      66  405294  405291      67  405300
  405297      66  405303  405297      66  405303  405300      67  405309  405306
      66  405312  405306      66  405312  405309      67  405318  405315      66
  405321  405315      66  405321  405318      67  405327  405324      66  405330
  405324      66  405330  405327      67  405336  405333      66  405339  405333
      66  405339  405336      67  405345  405342      66  405348  405342      66
  405348  405345      67  405354  405351      66  405357  405351      66  405357
  405354      67  405363  405360      66  405366  405360      66  405366  405363
      67  405372  405369      66  405375  405369      66  405375  405372      67
  405381  405378      66  405384  405378      66  405384  405381      67  405390
  405387      66  405393  405387      66  405393  405390      67  405399  405396
      66  405402  405396      66  405402  405399      67  405408  405405      66
  405411  405405      66  405411  405408      67  405417  405414      66  405420
  405414      66  405420  405417      67  405426  405423      66  405429  405423
      66  405429  405426      67  405435  405432      66  405438  405432      66
  405438  405435      67  405444  405441      66  405447  405441      66  405447
  405444      67  405453  405450      66  405456  405450      66  405456  405453
      67  405462  405459      66  405465  405459      66  405465  405462      67
  405471  405468      66  405474  405468      66  405474  405471      67  405480
  405477      66  405483  405477      66  405483  405480      67  405489  405486
      66  405492  405486      66  405492  405489      67  405498  405495      66
  405501  405495      66  405501  405498      67  405507  405504      66  405510
  405504      66  405510  405507      67  405516  405513      66  405519  405513
      66  405519  405516      67  405525  405522      66  405528  405522      66
  405528  405525      67  405534  405531      66  405537  405531      66  405537
  405534      67  405543  405540      66  405546  405540      66  405546  405543
      67  405552  405549      66  405555  405549      66  405555  405552      67
  405561  405558      66  405564  405558      66  405564  405561      67  405570
  405567      66  405573  405567      66  405573  405570      67  405579  405576
      66  405582  405576      66  405582  405579      67  405588  405585      66
  405591  405585      66  405591  405588      67  405597  405594      66  405600
  405594      66  405600  405597      67  405606  405603      66  405609  405603
      66  405609  405606      67  405615  405612      66  405618  405612      66
  405618  405615      67  405624  405621      66  405627  405621      66  405627
  405624      67  405633  405630      66  405636  405630      66  405636  405633
      67  405642  405639      66  405645  405639      66  405645  405642      67
  405651  405648      66  405654  405648      66  405654  405651      67  405660
  405657      66  405663  405657      66  405663  405660      67  405669  405666
      66  405672  405666      66  405672  405669      67  405678  405675      66
  405681  405675      66  405681  405678      67  405687  405684      66  405690
  405684      66  405690  405687      67  405696  405693      66  405699  405693
      66  405699  405696      67  405705  405702      66  405708  405702      66
  405708  405705      67  405714  405711      66  405717  405711      66  405717
  405714      67  405723  405720      66  405726  405720      66  405726  405723
      67  405732  405729      66  405735  405729      66  405735  405732      67
  405741  405738      66  405744  405738      66  405744  405741      67  405750
  405747      66  405753  405747      66  405753  405750      67  405759  405756
      66  405762  405756      66  405762  405759      67  405768  405765      66
  405771  405765      66  405771  405768      67  405777  405774      66  405780
  405774      66  405780  405777      67  405786  405783      66  405789  405783
      66  405789  405786      67  405795  405792      66  405798  405792      66
  405798  405795      67  405804  405801      66  405807  405801      66  405807
  405804      67  405813  405810      66  405816  405810      66  405816  405813
      67  405822  405819      66  405825  405819      66  405825  405822      67
  405831  405828      66  405834  405828      66  405834  405831      67  405840
  405837      66  405843  405837      66  405843  405840      67  405849  405846
      66  405852  405846      66  405852  405849      67  405858  405855      66
  405861  405855      66  405861  405858      67  405867  405864      66  405870
  405864      66  405870  405867      67  405876  405873      66  405879  405873
      66  405879  405876      67  405885  405882      66  405888  405882      66
  405888  405885      67  405894  405891      66  405897  405891      66  405897
  405894      67  405903  405900      66  405906  405900      66  405906  405903
      67  405912  405909      66  405915  405909      66  405915  405912      67
  405921  405918      66  405924  405918      66  405924  405921      67  405930
  405927      66  405933  405927      66  405933  405930      67  405939  405936
      66  405942  405936      66  405942  405939      67  405948  405945      66
  405951  405945      66  405951  405948      67  405957  405954      66  405960
  405954      66  405960  405957      67  405966  405963      66  405969  405963
      66  405969  405966      67  405975  405972      66  405978  405972      66
  405978  405975      67  405984  405981      66  405987  405981      66  405987
  405984      67  405993  405990      66  405996  405990      66  405996  405993
      67  406002  405999      66  406005  405999      66  406005  406002      67
  406011  406008      66  406014  406008      66  406014  406011      67  406020
  406017      66  406023  406017      66  406023  406020      67  406029  406026
      66  406032  406026      66  406032  406029      67  406038  406035      66
  406041  406035      66  406041  406038      67  406047  406044      66  406050
  406044      66  406050  406047      67  406056  406053      66  406059  406053
      66  406059  406056      67  406065  406062      66  406068  406062      66
  406068  406065      67  406074  406071      66  406077  406071      66  406077
  406074      67  406083  406080      66  406086  406080      66  406086  406083
      67  406092  406089      66  406095  406089      66  406095  406092      67
  406101  406098      66  406104  406098      66  406104  406101      67  406110
  406107      66  406113  406107      66  406113  406110      67  406119  406116
      66  406122  406116      66  406122  406119      67  406128  406125      66
  406131  406125      66  406131  406128      67  406137  406134      66  406140
  406134      66  406140  406137      67  406146  406143      66  406149  406143
      66  406149  406146      67  406155  406152      66  406158  406152      66
  406158  406155      67  406164  406161      66  406167  406161      66  406167
  406164      67  406173  406170      66  406176  406170      66  406176  406173
      67  406182  406179      66  406185  406179      66  406185  406182      67
  406191  406188      66  406194  406188      66  406194  406191      67  406200
  406197      66  406203  406197      66  406203  406200      67  406209  406206
      66  406212  406206      66  406212  406209      67  406218  406215      66
  406221  406215      66  406221  406218      67  406227  406224      66  406230
  406224      66  406230  406227      67  406236  406233      66  406239  406233
      66  406239  406236      67  406245  406242      66  406248  406242      66
  406248  406245      67  406254  406251      66  406257  406251      66  406257
  406254      67  406263  406260      66  406266  406260      66  406266  406263
      67  406272  406269      66  406275  406269      66  406275  406272      67
  406281  406278      66  406284  406278      66  406284  406281      67  406290
  406287      66  406293  406287      66  406293  406290      67  406299  406296
      66  406302  406296      66  406302  406299      67  406308  406305      66
  406311  406305      66  406311  406308      67  406317  406314      66  406320
  406314      66  406320  406317      67  406326  406323      66  406329  406323
      66  406329  406326      67  406335  406332      66  406338  406332      66
  406338  406335      67  406344  406341      66  406347  406341      66  406347
  406344      67  406353  406350      66  406356  406350      66  406356  406353
      67  406362  406359      66  406365  406359      66  406365  406362      67
  406371  406368      66  406374  406368      66  406374  406371      67  406380
  406377      66  406383  406377      66  406383  406380      67  406389  406386
      66  406392  406386      66  406392  406389      67  406398  406395      66
  406401  406395      66  406401  406398      67  406407  406404      66  406410
  406404      66  406410  406407      67  406416  406413      66  406419  406413
      66  406419  406416      67  406425  406422      66  406428  406422      66
  406428  406425      67  406434  406431      66  406437  406431      66  406437
  406434      67  406443  406440      66  406446  406440      66  406446  406443
      67  406452  406449      66  406455  406449      66  406455  406452      67
  406461  406458      66  406464  406458      66  406464  406461      67  406470
  406467      66  406473  406467      66  406473  406470      67  406479  406476
      66  406482  406476      66  406482  406479      67  406488  406485      66
  406491  406485      66  406491  406488      67  406497  406494      66  406500
  406494      66  406500  406497      67  406506  406503      66  406509  406503
      66  406509  406506      67  406515  406512      66  406518  406512      66
  406518  406515      67  406524  406521      66  406527  406521      66  406527
  406524      67  406533  406530      66  406536  406530      66  406536  406533
      67  406542  406539      66  406545  406539      66  406545  406542      67
  406551  406548      66  406554  406548      66  406554  406551      67  406560
  406557      66  406563  406557      66  406563  406560      67  406569  406566
      66  406572  406566      66  406572  406569      67  406578  406575      66
  406581  406575      66  406581  406578      67  406587  406584      66  406590
  406584      66  406590  406587      67  406596  406593      66  406599  406593
      66  406599  406596      67  406605  406602      66  406608  406602      66
  406608  406605      67  406614  406611      66  406617  406611      66  406617
  406614      67  406623  406620      66  406626  406620      66  406626  406623
      67  406632  406629      66  406635  406629      66  406635  406632      67
  406641  406638      66  406644  406638      66  406644  406641      67  406650
  406647      66  406653  406647      66  406653  406650      67  406659  406656
      66  406662  406656      66  406662  406659      67  406668  406665      66
  406671  406665      66  406671  406668      67  406677  406674      66  406680
  406674      66  406680  406677      67  406686  406683      66  406689  406683
      66  406689  406686      67  406695  406692      66  406698  406692      66
  406698  406695      67  406704  406701      66  406707  406701      66  406707
  406704      67  406713  406710      66  406716  406710      66  406716  406713
      67  406722  406719      66  406725  406719      66  406725  406722      67
  406731  406728      66  406734  406728      66  406734  406731      67  406740
  406737      66  406743  406737      66  406743  406740      67  406749  406746
      66  406752  406746      66  406752  406749      67  406758  406755      66
  406761  406755      66  406761  406758      67  406767  406764      66  406770
  406764      66  406770  406767      67  406776  406773      66  406779  406773
      66  406779  406776      67  406785  406782      66  406788  406782      66
  406788  406785      67  406794  406791      66  406797  406791      66  406797
  406794      67  406803  406800      66  406806  406800      66  406806  406803
      67  406812  406809      66  406815  406809      66  406815  406812      67
  406821  406818      66  406824  406818      66  406824  406821      67  406830
  406827      66  406833  406827      66  406833  406830      67  406839  406836
      66  406842  406836      66  406842  406839      67  406848  406845      66
  406851  406845      66  406851  406848      67  406857  406854      66  406860
  406854      66  406860  406857      67  406866  406863      66  406869  406863
      66  406869  406866      67  406875  406872      66  406878  406872      66
  406878  406875      67  406884  406881      66  406887  406881      66  406887
  406884      67  406893  406890      66  406896  406890      66  406896  406893
      67  406902  406899      66  406905  406899      66  406905  406902      67
  406911  406908      66  406914  406908      66  406914  406911      67  406920
  406917      66  406923  406917      66  406923  406920      67  406929  406926
      66  406932  406926      66  406932  406929      67  406938  406935      66
  406941  406935      66  406941  406938      67  406947  406944      66  406950
  406944      66  406950  406947      67  406956  406953      66  406959  406953
      66  406959  406956      67  406965  406962      66  406968  406962      66
  406968  406965      67  406974  406971      66  406977  406971      66  406977
  406974      67  406983  406980      66  406986  406980      66  406986  406983
      67  406992  406989      66  406995  406989      66  406995  406992      67
  407001  406998      66  407004  406998      66  407004  407001      67  407010
  407007      66  407013  407007      66  407013  407010      67  407019  407016
      66  407022  407016      66  407022  407019      67  407028  407025      66
  407031  407025      66  407031  407028      67  407037  407034      66  407040
  407034      66  407040  407037      67  407046  407043      66  407049  407043
      66  407049  407046      67  407055  407052      66  407058  407052      66
  407058  407055      67  407064  407061      66  407067  407061      66  407067
  407064      67  407073  407070      66  407076  407070      66  407076  407073
      67  407082  407079      66  407085  407079      66  407085  407082      67
  407091  407088      66  407094  407088      66  407094  407091      67  407100
  407097      66  407103  407097      66  407103  407100      67  407109  407106
      66  407112  407106      66  407112  407109      67  407118  407115      66
  407121  407115      66  407121  407118      67  407127  407124      66  407130
  407124      66  407130  407127      67  407136  407133      66  407139  407133
      66  407139  407136      67  407145  407142      66  407148  407142      66
  407148  407145      67  407154  407151      66  407157  407151      66  407157
  407154      67  407163  407160      66  407166  407160      66  407166  407163
      67  407172  407169      66  407175  407169      66  407175  407172      67
  407181  407178      66  407184  407178      66  407184  407181      67  407190
  407187      66  407193  407187      66  407193  407190      67  407199  407196
      66  407202  407196      66  407202  407199      67  407208  407205      66
  407211  407205      66  407211  407208      67  407217  407214      66  407220
  407214      66  407220  407217      67  407226  407223      66  407229  407223
      66  407229  407226      67  407235  407232      66  407238  407232      66
  407238  407235      67  407244  407241      66  407247  407241      66  407247
  407244      67  407253  407250      66  407256  407250      66  407256  407253
      67  407262  407259      66  407265  407259      66  407265  407262      67
  407271  407268      66  407274  407268      66  407274  407271      67  407280
  407277      66  407283  407277      66  407283  407280      67  407289  407286
      66  407292  407286      66  407292  407289      67  407298  407295      66
  407301  407295      66  407301  407298      67  407307  407304      66  407310
  407304      66  407310  407307      67  407316  407313      66  407319  407313
      66  407319  407316      67  407325  407322      66  407328  407322      66
  407328  407325      67  407334  407331      66  407337  407331      66  407337
  407334      67  407343  407340      66  407346  407340      66  407346  407343
      67  407352  407349      66  407355  407349      66  407355  407352      67
  407361  407358      66  407364  407358      66  407364  407361      67  407370
  407367      66  407373  407367      66  407373  407370      67  407379  407376
      66  407382  407376      66  407382  407379      67  407388  407385      66
  407391  407385      66  407391  407388      67  407397  407394      66  407400
  407394      66  407400  407397      67  407406  407403      66  407409  407403
      66  407409  407406      67  407415  407412      66  407418  407412      66
  407418  407415      67  407424  407421      66  407427  407421      66  407427
  407424      67  407433  407430      66  407436  407430      66  407436  407433
      67  407442  407439      66  407445  407439      66  407445  407442      67
  407451  407448      66  407454  407448      66  407454  407451      67  407460
  407457      66  407463  407457      66  407463  407460      67  407469  407466
      66  407472  407466      66  407472  407469      67  407478  407475      66
  407481  407475      66  407481  407478      67  407487  407484      66  407490
  407484      66  407490  407487      67  407496  407493      66  407499  407493
      66  407499  407496      67  407505  407502      66  407508  407502      66
  407508  407505      67  407514  407511      66  407517  407511      66  407517
  407514      67  407523  407520      66  407526  407520      66  407526  407523
      67  407532  407529      66  407535  407529      66  407535  407532      67
  407541  407538      66  407544  407538      66  407544  407541      67  407550
  407547      66  407553  407547      66  407553  407550      67  407559  407556
      66  407562  407556      66  407562  407559      67  407568  407565      66
  407571  407565      66  407571  407568      67  407577  407574      66  407580
  407574      66  407580  407577      67  407586  407583      66  407589  407583
      66  407589  407586      67  407595  407592      66  407598  407592      66
  407598  407595      67  407604  407601      66  407607  407601      66  407607
  407604      67  407613  407610      66  407616  407610      66  407616  407613
      67  407622  407619      66  407625  407619      66  407625  407622      67
  407631  407628      66  407634  407628      66  407634  407631      67  407640
  407637      66  407643  407637      66  407643  407640      67  407649  407646
      66  407652  407646      66  407652  407649      67  407658  407655      66
  407661  407655      66  407661  407658      67  407667  407664      66  407670
  407664      66  407670  407667      67  407676  407673      66  407679  407673
      66  407679  407676      67  407685  407682      66  407688  407682      66
  407688  407685      67  407694  407691      66  407697  407691      66  407697
  407694      67  407703  407700      66  407706  407700      66  407706  407703
      67  407712  407709      66  407715  407709      66  407715  407712      67
  407721  407718      66  407724  407718      66  407724  407721      67  407730
  407727      66  407733  407727      66  407733  407730      67  407739  407736
      66  407742  407736      66  407742  407739      67  407748  407745      66
  407751  407745      66  407751  407748      67  407757  407754      66  407760
  407754      66  407760  407757      67  407766  407763      66  407769  407763
      66  407769  407766      67  407775  407772      66  407778  407772      66
  407778  407775      67  407784  407781      66  407787  407781      66  407787
  407784      67  407793  407790      66  407796  407790      66  407796  407793
      67  407802  407799      66  407805  407799      66  407805  407802      67
  407811  407808      66  407814  407808      66  407814  407811      67  407820
  407817      66  407823  407817      66  407823  407820      67  407829  407826
      66  407832  407826      66  407832  407829      67  407838  407835      66
  407841  407835      66  407841  407838      67  407847  407844      66  407850
  407844      66  407850  407847      67  407856  407853      66  407859  407853
      66  407859  407856      67  407865  407862      66  407868  407862      66
  407868  407865      67  407874  407871      66  407877  407871      66  407877
  407874      67  407883  407880      66  407886  407880      66  407886  407883
      67  407892  407889      66  407895  407889      66  407895  407892      67
  407901  407898      66  407904  407898      66  407904  407901      67  407910
  407907      66  407913  407907      66  407913  407910      67  407919  407916
      66  407922  407916      66  407922  407919      67  407928  407925      66
  407931  407925      66  407931  407928      67  407937  407934      66  407940
  407934      66  407940  407937      67  407946  407943      66  407949  407943
      66  407949  407946      67  407955  407952      66  407958  407952      66
  407958  407955      67  407964  407961      66  407967  407961      66  407967
  407964      67  407973  407970      66  407976  407970      66  407976  407973
      67  407982  407979      66  407985  407979      66  407985  407982      67
  407991  407988      66  407994  407988      66  407994  407991      67  408000
  407997      66  408003  407997      66  408003  408000      67  408009  408006
      66  408012  408006      66  408012  408009      67  408018  408015      66
  408021  408015      66  408021  408018      67  408027  408024      66  408030
  408024      66  408030  408027      67  408036  408033      66  408039  408033
      66  408039  408036      67  408045  408042      66  408048  408042      66
  408048  408045      67  408054  408051      66  408057  408051      66  408057
  408054      67  408063  408060      66  408066  408060      66  408066  408063
      67  408072  408069      66  408075  408069      66  408075  408072      67
  408081  408078      66  408084  408078      66  408084  408081      67  408090
  408087      66  408093  408087      66  408093  408090      67  408099  408096
      66  408102  408096      66  408102  408099      67  408108  408105      66
  408111  408105      66  408111  408108      67  408117  408114      66  408120
  408114      66  408120  408117      67  408126  408123      66  408129  408123
      66  408129  408126      67  408135  408132      66  408138  408132      66
  408138  408135      67  408144  408141      66  408147  408141      66  408147
  408144      67  408153  408150      66  408156  408150      66  408156  408153
      67  408162  408159      66  408165  408159      66  408165  408162      67
  408171  408168      66  408174  408168      66  408174  408171      67  408180
  408177      66  408183  408177      66  408183  408180      67  408189  408186
      66  408192  408186      66  408192  408189      67  408198  408195      66
  408201  408195      66  408201  408198      67  408207  408204      66  408210
  408204      66  408210  408207      67  408216  408213      66  408219  408213
      66  408219  408216      67  408225  408222      66  408228  408222      66
  408228  408225      67  408234  408231      66  408237  408231      66  408237
  408234      67  408243  408240      66  408246  408240      66  408246  408243
      67  408252  408249      66  408255  408249      66  408255  408252      67
  408261  408258      66  408264  408258      66  408264  408261      67  408270
  408267      66  408273  408267      66  408273  408270      67  408279  408276
      66  408282  408276      66  408282  408279      67  408288  408285      66
  408291  408285      66  408291  408288      67  408297  408294      66  408300
  408294      66  408300  408297      67  408306  408303      66  408309  408303
      66  408309  408306      67  408315  408312      66  408318  408312      66
  408318  408315      67  408324  408321      66  408327  408321      66  408327
  408324      67  408333  408330      66  408336  408330      66  408336  408333
      67  408342  408339      66  408345  408339      66  408345  408342      67
  408351  408348      66  408354  408348      66  408354  408351      67  408360
  408357      66  408363  408357      66  408363  408360      67  408369  408366
      66  408372  408366      66  408372  408369      67  408378  408375      66
  408381  408375      66  408381  408378      67  408387  408384      66  408390
  408384      66  408390  408387      67  408396  408393      66  408399  408393
      66  408399  408396      67  408405  408402      66  408408  408402      66
  408408  408405      67  408414  408411      66  408417  408411      66  408417
  408414      67  408423  408420      66  408426  408420      66  408426  408423
      67  408432  408429      66  408435  408429      66  408435  408432      67
  408441  408438      66  408444  408438      66  408444  408441      67  408450
  408447      66  408453  408447      66  408453  408450      67  408459  408456
      66  408462  408456      66  408462  408459      67  408468  408465      66
  408471  408465      66  408471  408468      67  408477  408474      66  408480
  408474      66  408480  408477      67  408486  408483      66  408489  408483
      66  408489  408486      67  408495  408492      66  408498  408492      66
  408498  408495      67  408504  408501      66  408507  408501      66  408507
  408504      67  408513  408510      66  408516  408510      66  408516  408513
      67  408522  408519      66  408525  408519      66  408525  408522      67
  408531  408528      66  408534  408528      66  408534  408531      67  408540
  408537      66  408543  408537      66  408543  408540      67  408549  408546
      66  408552  408546      66  408552  408549      67  408558  408555      66
  408561  408555      66  408561  408558      67  408567  408564      66  408570
  408564      66  408570  408567      67  408576  408573      66  408579  408573
      66  408579  408576      67  408585  408582      66  408588  408582      66
  408588  408585      67  408594  408591      66  408597  408591      66  408597
  408594      67  408603  408600      66  408606  408600      66  408606  408603
      67  408612  408609      66  408615  408609      66  408615  408612      67
  408621  408618      66  408624  408618      66  408624  408621      67  408630
  408627      66  408633  408627      66  408633  408630      67  408639  408636
      66  408642  408636      66  408642  408639      67  408648  408645      66
  408651  408645      66  408651  408648      67  408657  408654      66  408660
  408654      66  408660  408657      67  408666  408663      66  408669  408663
      66  408669  408666      67  408675  408672      66  408678  408672      66
  408678  408675      67  408684  408681      66  408687  408681      66  408687
  408684      67  408693  408690      66  408696  408690      66  408696  408693
      67  408702  408699      66  408705  408699      66  408705  408702      67
  408711  408708      66  408714  408708      66  408714  408711      67  408720
  408717      66  408723  408717      66  408723  408720      67  408729  408726
      66  408732  408726      66  408732  408729      67  408738  408735      66
  408741  408735      66  408741  408738      67  408747  408744      66  408750
  408744      66  408750  408747      67  408756  408753      66  408759  408753
      66  408759  408756      67  408765  408762      66  408768  408762      66
  408768  408765      67  408774  408771      66  408777  408771      66  408777
  408774      67  408783  408780      66  408786  408780      66  408786  408783
      67  408792  408789      66  408795  408789      66  408795  408792      67
  408801  408798      66  408804  408798      66  408804  408801      67  408810
  408807      66  408813  408807      66  408813  408810      67  408819  408816
      66  408822  408816      66  408822  408819      67  408828  408825      66
  408831  408825      66  408831  408828      67  408837  408834      66  408840
  408834      66  408840  408837      67  408846  408843      66  408849  408843
      66  408849  408846      67  408855  408852      66  408858  408852      66
  408858  408855      67  408864  408861      66  408867  408861      66  408867
  408864      67  408873  408870      66  408876  408870      66  408876  408873
      67  408882  408879      66  408885  408879      66  408885  408882      67
  408891  408888      66  408894  408888      66  408894  408891      67  408900
  408897      66  408903  408897      66  408903  408900      67  408909  408906
      66  408912  408906      66  408912  408909      67  408918  408915      66
  408921  408915      66  408921  408918      67  408927  408924      66  408930
  408924      66  408930  408927      67  408936  408933      66  408939  408933
      66  408939  408936      67  408945  408942      66  408948  408942      66
  408948  408945      67  408954  408951      66  408957  408951      66  408957
  408954      67  408963  408960      66  408966  408960      66  408966  408963
      67  408972  408969      66  408975  408969      66  408975  408972      67
  408981  408978      66  408984  408978      66  408984  408981      67  408990
  408987      66  408993  408987      66  408993  408990      67  408999  408996
      66  409002  408996      66  409002  408999      67  409008  409005      66
  409011  409005      66  409011  409008      67  409017  409014      66  409020
  409014      66  409020  409017      67  409026  409023      66  409029  409023
      66  409029  409026      67  409035  409032      66  409038  409032      66
  409038  409035      67  409044  409041      66  409047  409041      66  409047
  409044      67  409053  409050      66  409056  409050      66  409056  409053
      67  409062  409059      66  409065  409059      66  409065  409062      67
  409071  409068      66  409074  409068      66  409074  409071      67  409080
  409077      66  409083  409077      66  409083  409080      67  409089  409086
      66  409092  409086      66  409092  409089      67  409098  409095      66
  409101  409095      66  409101  409098      67  409107  409104      66  409110
  409104      66  409110  409107      67  409116  409113      66  409119  409113
      66  409119  409116      67  409125  409122      66  409128  409122      66
  409128  409125      67  409134  409131      66  409137  409131      66  409137
  409134      67  409143  409140      66  409146  409140      66  409146  409143
      67  409152  409149      66  409155  409149      66  409155  409152      67
  409161  409158      66  409164  409158      66  409164  409161      67  409170
  409167      66  409173  409167      66  409173  409170      67  409179  409176
      66  409182  409176      66  409182  409179      67  409188  409185      66
  409191  409185      66  409191  409188      67  409197  409194      66  409200
  409194      66  409200  409197      67  409206  409203      66  409209  409203
      66  409209  409206      67  409215  409212      66  409218  409212      66
  409218  409215      67  409224  409221      66  409227  409221      66  409227
  409224      67  409233  409230      66  409236  409230      66  409236  409233
      67  409242  409239      66  409245  409239      66  409245  409242      67
  409251  409248      66  409254  409248      66  409254  409251      67  409260
  409257      66  409263  409257      66  409263  409260      67  409269  409266
      66  409272  409266      66  409272  409269      67  409278  409275      66
  409281  409275      66  409281  409278      67  409287  409284      66  409290
  409284      66  409290  409287      67  409296  409293      66  409299  409293
      66  409299  409296      67  409305  409302      66  409308  409302      66
  409308  409305      67  409314  409311      66  409317  409311      66  409317
  409314      67  409323  409320      66  409326  409320      66  409326  409323
      67  409332  409329      66  409335  409329      66  409335  409332      67
  409341  409338      66  409344  409338      66  409344  409341      67  409350
  409347      66  409353  409347      66  409353  409350      67  409359  409356
      66  409362  409356      66  409362  409359      67  409368  409365      66
  409371  409365      66  409371  409368      67  409377  409374      66  409380
  409374      66  409380  409377      67  409386  409383      66  409389  409383
      66  409389  409386      67  409395  409392      66  409398  409392      66
  409398  409395      67  409404  409401      66  409407  409401      66  409407
  409404      67  409413  409410      66  409416  409410      66  409416  409413
      67  409422  409419      66  409425  409419      66  409425  409422      67
  409431  409428      66  409434  409428      66  409434  409431      67  409440
  409437      66  409443  409437      66  409443  409440      67  409449  409446
      66  409452  409446      66  409452  409449      67  409458  409455      66
  409461  409455      66  409461  409458      67  409467  409464      66  409470
  409464      66  409470  409467      67  409476  409473      66  409479  409473
      66  409479  409476      67  409485  409482      66  409488  409482      66
  409488  409485      67  409494  409491      66  409497  409491      66  409497
  409494      67  409503  409500      66  409506  409500      66  409506  409503
      67  409512  409509      66  409515  409509      66  409515  409512      67
  409521  409518      66  409524  409518      66  409524  409521      67  409530
  409527      66  409533  409527      66  409533  409530      67  409539  409536
      66  409542  409536      66  409542  409539      67  409548  409545      66
  409551  409545      66  409551  409548      67  409557  409554      66  409560
  409554      66  409560  409557      67  409566  409563      66  409569  409563
      66  409569  409566      67  409575  409572      66  409578  409572      66
  409578  409575      67  409584  409581      66  409587  409581      66  409587
  409584      67  409593  409590      66  409596  409590      66  409596  409593
      67  409602  409599      66  409605  409599      66  409605  409602      67
  409611  409608      66  409614  409608      66  409614  409611      67  409620
  409617      66  409623  409617      66  409623  409620      67  409629  409626
      66  409632  409626      66  409632  409629      67  409638  409635      66
  409641  409635      66  409641  409638      67  409647  409644      66  409650
  409644      66  409650  409647      67  409656  409653      66  409659  409653
      66  409659  409656      67  409665  409662      66  409668  409662      66
  409668  409665      67  409674  409671      66  409677  409671      66  409677
  409674      67  409683  409680      66  409686  409680      66  409686  409683
      67  409692  409689      66  409695  409689      66  409695  409692      67
  409701  409698      66  409704  409698      66  409704  409701      67  409710
  409707      66  409713  409707      66  409713  409710      67  409719  409716
      66  409722  409716      66  409722  409719      67  409728  409725      66
  409731  409725      66  409731  409728      67  409737  409734      66  409740
  409734      66  409740  409737      67  409746  409743      66  409749  409743
      66  409749  409746      67  409755  409752      66  409758  409752      66
  409758  409755      67  409764  409761      66  409767  409761      66  409767
  409764      67  409773  409770      66  409776  409770      66  409776  409773
      67  409782  409779      66  409785  409779      66  409785  409782      67
  409791  409788      66  409794  409788      66  409794  409791      67  409800
  409797      66  409803  409797      66  409803  409800      67  409809  409806
      66  409812  409806      66  409812  409809      67  409818  409815      66
  409821  409815      66  409821  409818      67  409827  409824      66  409830
  409824      66  409830  409827      67  409836  409833      66  409839  409833
      66  409839  409836      67  409845  409842      66  409848  409842      66
  409848  409845      67  409854  409851      66  409857  409851      66  409857
  409854      67  409863  409860      66  409866  409860      66  409866  409863
      67  409872  409869      66  409875  409869      66  409875  409872      67
  409881  409878      66  409884  409878      66  409884  409881      67  409890
  409887      66  409893  409887      66  409893  409890      67  409899  409896
      66  409902  409896      66  409902  409899      67  409908  409905      66
  409911  409905      66  409911  409908      67  409917  409914      66  409920
  409914      66  409920  409917      67  409926  409923      66  409929  409923
      66  409929  409926      67  409935  409932      66  409938  409932      66
  409938  409935      67  409944  409941      66  409947  409941      66  409947
  409944      67  409953  409950      66  409956  409950      66  409956  409953
      67  409962  409959      66  409965  409959      66  409965  409962      67
  409971  409968      66  409974  409968      66  409974  409971      67  409980
  409977      66  409983  409977      66  409983  409980      67  409989  409986
      66  409992  409986      66  409992  409989      67  409998  409995      66
  410001  409995      66  410001  409998      67  410007  410004      66  410010
  410004      66  410010  410007      67  410016  410013      66  410019  410013
      66  410019  410016      67  410025  410022      66  410028  410022      66
  410028  410025      67  410034  410031      66  410037  410031      66  410037
  410034      67  410043  410040      66  410046  410040      66  410046  410043
      67  410052  410049      66  410055  410049      66  410055  410052      67
  410061  410058      66  410064  410058      66  410064  410061      67  410070
  410067      66  410073  410067      66  410073  410070      67  410079  410076
      66  410082  410076      66  410082  410079      67  410088  410085      66
  410091  410085      66  410091  410088      67  410097  410094      66  410100
  410094      66  410100  410097      67  410106  410103      66  410109  410103
      66  410109  410106      67  410115  410112      66  410118  410112      66
  410118  410115      67  410124  410121      66  410127  410121      66  410127
  410124      67  410133  410130      66  410136  410130      66  410136  410133
      67  410142  410139      66  410145  410139      66  410145  410142      67
  410151  410148      66  410154  410148      66  410154  410151      67  410160
  410157      66  410163  410157      66  410163  410160      67  410169  410166
      66  410172  410166      66  410172  410169      67  410178  410175      66
  410181  410175      66  410181  410178      67  410187  410184      66  410190
  410184      66  410190  410187      67  410196  410193      66  410199  410193
      66  410199  410196      67  410205  410202      66  410208  410202      66
  410208  410205      67  410214  410211      66  410217  410211      66  410217
  410214      67  410223  410220      66  410226  410220      66  410226  410223
      67  410232  410229      66  410235  410229      66  410235  410232      67
  410241  410238      66  410244  410238      66  410244  410241      67  410250
  410247      66  410253  410247      66  410253  410250      67  410259  410256
      66  410262  410256      66  410262  410259      67  410268  410265      66
  410271  410265      66  410271  410268      67  410277  410274      66  410280
  410274      66  410280  410277      67  410286  410283      66  410289  410283
      66  410289  410286      67  410295  410292      66  410298  410292      66
  410298  410295      67  410304  410301      66  410307  410301      66  410307
  410304      67  410313  410310      66  410316  410310      66  410316  410313
      67  410322  410319      66  410325  410319      66  410325  410322      67
  410331  410328      66  410334  410328      66  410334  410331      67  410340
  410337      66  410343  410337      66  410343  410340      67  410349  410346
      66  410352  410346      66  410352  410349      67  410358  410355      66
  410361  410355      66  410361  410358      67  410367  410364      66  410370
  410364      66  410370  410367      67  410376  410373      66  410379  410373
      66  410379  410376      67  410385  410382      66  410388  410382      66
  410388  410385      67  410394  410391      66  410397  410391      66  410397
  410394      67  410403  410400      66  410406  410400      66  410406  410403
      67  410412  410409      66  410415  410409      66  410415  410412      67
  410421  410418      66  410424  410418      66  410424  410421      67  410430
  410427      66  410433  410427      66  410433  410430      67  410439  410436
      66  410442  410436      66  410442  410439      67  410448  410445      66
  410451  410445      66  410451  410448      67  410457  410454      66  410460
  410454      66  410460  410457      67  410466  410463      66  410469  410463
      66  410469  410466      67  410475  410472      66  410478  410472      66
  410478  410475      67  410484  410481      66  410487  410481      66  410487
  410484      67  410493  410490      66  410496  410490      66  410496  410493
      67  410502  410499      66  410505  410499      66  410505  410502      67
  410511  410508      66  410514  410508      66  410514  410511      67  410520
  410517      66  410523  410517      66  410523  410520      67  410529  410526
      66  410532  410526      66  410532  410529      67  410538  410535      66
  410541  410535      66  410541  410538      67  410547  410544      66  410550
  410544      66  410550  410547      67  410556  410553      66  410559  410553
      66  410559  410556      67  410565  410562      66  410568  410562      66
  410568  410565      67  410574  410571      66  410577  410571      66  410577
  410574      67  410583  410580      66  410586  410580      66  410586  410583
      67  410592  410589      66  410595  410589      66  410595  410592      67
  410601  410598      66  410604  410598      66  410604  410601      67  410610
  410607      66  410613  410607      66  410613  410610      67  410619  410616
      66  410622  410616      66  410622  410619      67  410628  410625      66
  410631  410625      66  410631  410628      67  410637  410634      66  410640
  410634      66  410640  410637      67  410646  410643      66  410649  410643
      66  410649  410646      67  410655  410652      66  410658  410652      66
  410658  410655      67  410664  410661      66  410667  410661      66  410667
  410664      67  410673  410670      66  410676  410670      66  410676  410673
      67  410682  410679      66  410685  410679      66  410685  410682      67
  410691  410688      66  410694  410688      66  410694  410691      67  410700
  410697      66  410703  410697      66  410703  410700      67  410709  410706
      66  410712  410706      66  410712  410709      67  410718  410715      66
  410721  410715      66  410721  410718      67  410727  410724      66  410730
  410724      66  410730  410727      67  410736  410733      66  410739  410733
      66  410739  410736      67  410745  410742      66  410748  410742      66
  410748  410745      67  410754  410751      66  410757  410751      66  410757
  410754      67  410763  410760      66  410766  410760      66  410766  410763
      67  410772  410769      66  410775  410769      66  410775  410772      67
  410781  410778      66  410784  410778      66  410784  410781      67  410790
  410787      66  410793  410787      66  410793  410790      67  410799  410796
      66  410802  410796      66  410802  410799      67  410808  410805      66
  410811  410805      66  410811  410808      67  410817  410814      66  410820
  410814      66  410820  410817      67  410826  410823      66  410829  410823
      66  410829  410826      67  410835  410832      66  410838  410832      66
  410838  410835      67  410844  410841      66  410847  410841      66  410847
  410844      67  410853  410850      66  410856  410850      66  410856  410853
      67  410862  410859      66  410865  410859      66  410865  410862      67
  410871  410868      66  410874  410868      66  410874  410871      67  410880
  410877      66  410883  410877      66  410883  410880      67  410889  410886
      66  410892  410886      66  410892  410889      67  410898  410895      66
  410901  410895      66  410901  410898      67  410907  410904      66  410910
  410904      66  410910  410907      67  410916  410913      66  410919  410913
      66  410919  410916      67  410925  410922      66  410928  410922      66
  410928  410925      67  410934  410931      66  410937  410931      66  410937
  410934      67  410943  410940      66  410946  410940      66  410946  410943
      67  410952  410949      66  410955  410949      66  410955  410952      67
  410961  410958      66  410964  410958      66  410964  410961      67  410970
  410967      66  410973  410967      66  410973  410970      67  410979  410976
      66  410982  410976      66  410982  410979      67  410988  410985      66
  410991  410985      66  410991  410988      67  410997  410994      66  411000
  410994      66  411000  410997      67  411006  411003      66  411009  411003
      66  411009  411006      67  411015  411012      66  411018  411012      66
  411018  411015      67  411024  411021      66  411027  411021      66  411027
  411024      67  411033  411030      66  411036  411030      66  411036  411033
      67  411042  411039      66  411045  411039      66  411045  411042      67
  411051  411048      66  411054  411048      66  411054  411051      67  411060
  411057      66  411063  411057      66  411063  411060      67  411069  411066
      66  411072  411066      66  411072  411069      67  411078  411075      66
  411081  411075      66  411081  411078      67  411087  411084      66  411090
  411084      66  411090  411087      67  411096  411093      66  411099  411093
      66  411099  411096      67  411105  411102      66  411108  411102      66
  411108  411105      67  411114  411111      66  411117  411111      66  411117
  411114      67  411123  411120      66  411126  411120      66  411126  411123
      67  411132  411129      66  411135  411129      66  411135  411132      67
  411141  411138      66  411144  411138      66  411144  411141      67  411150
  411147      66  411153  411147      66  411153  411150      67  411159  411156
      66  411162  411156      66  411162  411159      67  411168  411165      66
  411171  411165      66  411171  411168      67  411177  411174      66  411180
  411174      66  411180  411177      67  411186  411183      66  411189  411183
      66  411189  411186      67  411195  411192      66  411198  411192      66
  411198  411195      67  411204  411201      66  411207  411201      66  411207
  411204      67  411213  411210      66  411216  411210      66  411216  411213
      67  411222  411219      66  411225  411219      66  411225  411222      67
  411231  411228      66  411234  411228      66  411234  411231      67  411240
  411237      66  411243  411237      66  411243  411240      67  411249  411246
      66  411252  411246      66  411252  411249      67  411258  411255      66
  411261  411255      66  411261  411258      67  411267  411264      66  411270
  411264      66  411270  411267      67  411276  411273      66  411279  411273
      66  411279  411276      67  411285  411282      66  411288  411282      66
  411288  411285      67  411294  411291      66  411297  411291      66  411297
  411294      67  411303  411300      66  411306  411300      66  411306  411303
      67  411312  411309      66  411315  411309      66  411315  411312      67
  411321  411318      66  411324  411318      66  411324  411321      67  411330
  411327      66  411333  411327      66  411333  411330      67  411339  411336
      66  411342  411336      66  411342  411339      67  411348  411345      66
  411351  411345      66  411351  411348      67  411357  411354      66  411360
  411354      66  411360  411357      67  411366  411363      66  411369  411363
      66  411369  411366      67  411375  411372      66  411378  411372      66
  411378  411375      67  411384  411381      66  411387  411381      66  411387
  411384      67  411393  411390      66  411396  411390      66  411396  411393
      67  411402  411399      66  411405  411399      66  411405  411402      67
  411411  411408      66  411414  411408      66  411414  411411      67  411420
  411417      66  411423  411417      66  411423  411420      67  411429  411426
      66  411432  411426      66  411432  411429      67  411438  411435      66
  411441  411435      66  411441  411438      67  411447  411444      66  411450
  411444      66  411450  411447      67  411456  411453      66  411459  411453
      66  411459  411456      67  411465  411462      66  411468  411462      66
  411468  411465      67  411474  411471      66  411477  411471      66  411477
  411474      67  411483  411480      66  411486  411480      66  411486  411483
      67  411492  411489      66  411495  411489      66  411495  411492      67
  411501  411498      66  411504  411498      66  411504  411501      67  411510
  411507      66  411513  411507      66  411513  411510      67  411519  411516
      66  411522  411516      66  411522  411519      67  411528  411525      66
  411531  411525      66  411531  411528      67  411537  411534      66  411540
  411534      66  411540  411537      67  411546  411543      66  411549  411543
      66  411549  411546      67  411555  411552      66  411558  411552      66
  411558  411555      67  411564  411561      66  411567  411561      66  411567
  411564      67  411573  411570      66  411576  411570      66  411576  411573
      67  411582  411579      66  411585  411579      66  411585  411582      67
  411591  411588      66  411594  411588      66  411594  411591      67  411600
  411597      66  411603  411597      66  411603  411600      67  411609  411606
      66  411612  411606      66  411612  411609      67  411618  411615      66
  411621  411615      66  411621  411618      67  411627  411624      66  411630
  411624      66  411630  411627      67  411636  411633      66  411639  411633
      66  411639  411636      67  411645  411642      66  411648  411642      66
  411648  411645      67  411654  411651      66  411657  411651      66  411657
  411654      67  411663  411660      66  411666  411660      66  411666  411663
      67  411672  411669      66  411675  411669      66  411675  411672      67
  411681  411678      66  411684  411678      66  411684  411681      67  411690
  411687      66  411693  411687      66  411693  411690      67  411699  411696
      66  411702  411696      66  411702  411699      67  411708  411705      66
  411711  411705      66  411711  411708      67  411717  411714      66  411720
  411714      66  411720  411717      67  411726  411723      66  411729  411723
      66  411729  411726      67  411735  411732      66  411738  411732      66
  411738  411735      67  411744  411741      66  411747  411741      66  411747
  411744      67  411753  411750      66  411756  411750      66  411756  411753
      67  411762  411759      66  411765  411759      66  411765  411762      67
  411771  411768      66  411774  411768      66  411774  411771      67  411780
  411777      66  411783  411777      66  411783  411780      67  411789  411786
      66  411792  411786      66  411792  411789      67  411798  411795      66
  411801  411795      66  411801  411798      67  411807  411804      66  411810
  411804      66  411810  411807      67  411816  411813      66  411819  411813
      66  411819  411816      67  411825  411822      66  411828  411822      66
  411828  411825      67  411834  411831      66  411837  411831      66  411837
  411834      67  411843  411840      66  411846  411840      66  411846  411843
      67  411852  411849      66  411855  411849      66  411855  411852      67
  411861  411858      66  411864  411858      66  411864  411861      67  411870
  411867      66  411873  411867      66  411873  411870      67  411879  411876
      66  411882  411876      66  411882  411879      67  411888  411885      66
  411891  411885      66  411891  411888      67  411897  411894      66  411900
  411894      66  411900  411897      67  411906  411903      66  411909  411903
      66  411909  411906      67  411915  411912      66  411918  411912      66
  411918  411915      67  411924  411921      66  411927  411921      66  411927
  411924      67  411933  411930      66  411936  411930      66  411936  411933
      67  411942  411939      66  411945  411939      66  411945  411942      67
  411951  411948      66  411954  411948      66  411954  411951      67  411960
  411957      66  411963  411957      66  411963  411960      67  411969  411966
      66  411972  411966      66  411972  411969      67  411978  411975      66
  411981  411975      66  411981  411978      67  411987  411984      66  411990
  411984      66  411990  411987      67  411996  411993      66  411999  411993
      66  411999  411996      67  412005  412002      66  412008  412002      66
  412008  412005      67  412014  412011      66  412017  412011      66  412017
  412014      67  412023  412020      66  412026  412020      66  412026  412023
      67  412032  412029      66  412035  412029      66  412035  412032      67
  412041  412038      66  412044  412038      66  412044  412041      67  412050
  412047      66  412053  412047      66  412053  412050      67  412059  412056
      66  412062  412056      66  412062  412059      67  412068  412065      66
  412071  412065      66  412071  412068      67  412077  412074      66  412080
  412074      66  412080  412077      67  412086  412083      66  412089  412083
      66  412089  412086      67  412095  412092      66  412098  412092      66
  412098  412095      67  412104  412101      66  412107  412101      66  412107
  412104      67  412113  412110      66  412116  412110      66  412116  412113
      67  412122  412119      66  412125  412119      66  412125  412122      67
  412131  412128      66  412134  412128      66  412134  412131      67  412140
  412137      66  412143  412137      66  412143  412140      67  412149  412146
      66  412152  412146      66  412152  412149      67  412158  412155      66
  412161  412155      66  412161  412158      67  412167  412164      66  412170
  412164      66  412170  412167      67  412176  412173      66  412179  412173
      66  412179  412176      67  412185  412182      66  412188  412182      66
  412188  412185      67  412194  412191      66  412197  412191      66  412197
  412194      67  412203  412200      66  412206  412200      66  412206  412203
      67  412212  412209      66  412215  412209      66  412215  412212      67
  412221  412218      66  412224  412218      66  412224  412221      67  412230
  412227      66  412233  412227      66  412233  412230      67  412239  412236
      66  412242  412236      66  412242  412239      67  412248  412245      66
  412251  412245      66  412251  412248      67  412257  412254      66  412260
  412254      66  412260  412257      67  412266  412263      66  412269  412263
      66  412269  412266      67  412275  412272      66  412278  412272      66
  412278  412275      67  412284  412281      66  412287  412281      66  412287
  412284      67  412293  412290      66  412296  412290      66  412296  412293
      67  412302  412299      66  412305  412299      66  412305  412302      67
  412311  412308      66  412314  412308      66  412314  412311      67  412320
  412317      66  412323  412317      66  412323  412320      67  412329  412326
      66  412332  412326      66  412332  412329      67  412338  412335      66
  412341  412335      66  412341  412338      67  412347  412344      66  412350
  412344      66  412350  412347      67  412356  412353      66  412359  412353
      66  412359  412356      67  412365  412362      66  412368  412362      66
  412368  412365      67  412374  412371      66  412377  412371      66  412377
  412374      67  412383  412380      66  412386  412380      66  412386  412383
      67  412392  412389      66  412395  412389      66  412395  412392      67
  412401  412398      66  412404  412398      66  412404  412401      67  412410
  412407      66  412413  412407      66  412413  412410      67  412419  412416
      66  412422  412416      66  412422  412419      67  412428  412425      66
  412431  412425      66  412431  412428      67  412437  412434      66  412440
  412434      66  412440  412437      67  412446  412443      66  412449  412443
      66  412449  412446      67  412455  412452      66  412458  412452      66
  412458  412455      67  412464  412461      66  412467  412461      66  412467
  412464      67  412473  412470      66  412476  412470      66  412476  412473
      67  412482  412479      66  412485  412479      66  412485  412482      67
  412491  412488      66  412494  412488      66  412494  412491      67  412500
  412497      66  412503  412497      66  412503  412500      67  412509  412506
      66  412512  412506      66  412512  412509      67  412518  412515      66
  412521  412515      66  412521  412518      67  412527  412524      66  412530
  412524      66  412530  412527      67  412536  412533      66  412539  412533
      66  412539  412536      67  412545  412542      66  412548  412542      66
  412548  412545      67  412554  412551      66  412557  412551      66  412557
  412554      67  412563  412560      66  412566  412560      66  412566  412563
      67  412572  412569      66  412575  412569      66  412575  412572      67
  412581  412578      66  412584  412578      66  412584  412581      67  412590
  412587      66  412593  412587      66  412593  412590      67  412599  412596
      66  412602  412596      66  412602  412599      67  412608  412605      66
  412611  412605      66  412611  412608      67  412617  412614      66  412620
  412614      66  412620  412617      67  412626  412623      66  412629  412623
      66  412629  412626      67  412635  412632      66  412638  412632      66
  412638  412635      67  412644  412641      66  412647  412641      66  412647
  412644      67  412653  412650      66  412656  412650      66  412656  412653
      67  412662  412659      66  412665  412659      66  412665  412662      67
  412671  412668      66  412674  412668      66  412674  412671      67  412680
  412677      66  412683  412677      66  412683  412680      67  412689  412686
      66  412692  412686      66  412692  412689      67  412698  412695      66
  412701  412695      66  412701  412698      67  412707  412704      66  412710
  412704      66  412710  412707      67  412716  412713      66  412719  412713
      66  412719  412716      67  412725  412722      66  412728  412722      66
  412728  412725      67  412734  412731      66  412737  412731      66  412737
  412734      67  412743  412740      66  412746  412740      66  412746  412743
      67  412752  412749      66  412755  412749      66  412755  412752      67
  412761  412758      66  412764  412758      66  412764  412761      67  412770
  412767      66  412773  412767      66  412773  412770      67  412779  412776
      66  412782  412776      66  412782  412779      67  412788  412785      66
  412791  412785      66  412791  412788      67  412797  412794      66  412800
  412794      66  412800  412797      67  412806  412803      66  412809  412803
      66  412809  412806      67  412815  412812      66  412818  412812      66
  412818  412815      67  412824  412821      66  412827  412821      66  412827
  412824      67  412833  412830      66  412836  412830      66  412836  412833
      67  412842  412839      66  412845  412839      66  412845  412842      67
  412851  412848      66  412854  412848      66  412854  412851      67  412860
  412857      66  412863  412857      66  412863  412860      67  412869  412866
      66  412872  412866      66  412872  412869      67  412878  412875      66
  412881  412875      66  412881  412878      67  412887  412884      66  412890
  412884      66  412890  412887      67  412896  412893      66  412899  412893
      66  412899  412896      67  412905  412902      66  412908  412902      66
  412908  412905      67  412914  412911      66  412917  412911      66  412917
  412914      67  412923  412920      66  412926  412920      66  412926  412923
      67  412932  412929      66  412935  412929      66  412935  412932      67
  412941  412938      66  412944  412938      66  412944  412941      67  412950
  412947      66  412953  412947      66  412953  412950      67  412959  412956
      66  412962  412956      66  412962  412959      67  412968  412965      66
  412971  412965      66  412971  412968      67  412977  412974      66  412980
  412974      66  412980  412977      67  412986  412983      66  412989  412983
      66  412989  412986      67  412995  412992      66  412998  412992      66
  412998  412995      67  413004  413001      66  413007  413001      66  413007
  413004      67  413013  413010      66  413016  413010      66  413016  413013
      67  413022  413019      66  413025  413019      66  413025  413022      67
  413031  413028      66  413034  413028      66  413034  413031      67  413040
  413037      66  413043  413037      66  413043  413040      67  413049  413046
      66  413052  413046      66  413052  413049      67  413058  413055      66
  413061  413055      66  413061  413058      67  413067  413064      66  413070
  413064      66  413070  413067      67  413076  413073      66  413079  413073
      66  413079  413076      67  413085  413082      66  413088  413082      66
  413088  413085      67  413094  413091      66  413097  413091      66  413097
  413094      67  413103  413100      66  413106  413100      66  413106  413103
      67  413112  413109      66  413115  413109      66  413115  413112      67
  413121  413118      66  413124  413118      66  413124  413121      67  413130
  413127      66  413133  413127      66  413133  413130      67  413139  413136
      66  413142  413136      66  413142  413139      67  413148  413145      66
  413151  413145      66  413151  413148      67  413157  413154      66  413160
  413154      66  413160  413157      67  413166  413163      66  413169  413163
      66  413169  413166      67  413175  413172      66  413178  413172      66
  413178  413175      67  413184  413181      66  413187  413181      66  413187
  413184      67  413193  413190      66  413196  413190      66  413196  413193
      67  413202  413199      66  413205  413199      66  413205  413202      67
  413211  413208      66  413214  413208      66  413214  413211      67  413220
  413217      66  413223  413217      66  413223  413220      67  413229  413226
      66  413232  413226      66  413232  413229      67  413238  413235      66
  413241  413235      66  413241  413238      67  413247  413244      66  413250
  413244      66  413250  413247      67  413256  413253      66  413259  413253
      66  413259  413256      67  413265  413262      66  413268  413262      66
  413268  413265      67  413274  413271      66  413277  413271      66  413277
  413274      67  413283  413280      66  413286  413280      66  413286  413283
      67  413292  413289      66  413295  413289      66  413295  413292      67
  413301  413298      66  413304  413298      66  413304  413301      67  413310
  413307      66  413313  413307      66  413313  413310      67  413319  413316
      66  413322  413316      66  413322  413319      67  413328  413325      66
  413331  413325      66  413331  413328      67  413337  413334      66  413340
  413334      66  413340  413337      67  413346  413343      66  413349  413343
      66  413349  413346      67  413355  413352      66  413358  413352      66
  413358  413355      67  413364  413361      66  413367  413361      66  413367
  413364      67  413373  413370      66  413376  413370      66  413376  413373
      67  413382  413379      66  413385  413379      66  413385  413382      67
  413391  413388      66  413394  413388      66  413394  413391      67  413400
  413397      66  413403  413397      66  413403  413400      67  413409  413406
      66  413412  413406      66  413412  413409      67  413418  413415      66
  413421  413415      66  413421  413418      67  413427  413424      66  413430
  413424      66  413430  413427      67  413436  413433      66  413439  413433
      66  413439  413436      67  413445  413442      66  413448  413442      66
  413448  413445      67  413454  413451      66  413457  413451      66  413457
  413454      67  413463  413460      66  413466  413460      66  413466  413463
      67  413472  413469      66  413475  413469      66  413475  413472      67
  413481  413478      66  413484  413478      66  413484  413481      67  413490
  413487      66  413493  413487      66  413493  413490      67  413499  413496
      66  413502  413496      66  413502  413499      67  413508  413505      66
  413511  413505      66  413511  413508      67  413517  413514      66  413520
  413514      66  413520  413517      67  413526  413523      66  413529  413523
      66  413529  413526      67  413535  413532      66  413538  413532      66
  413538  413535      67  413544  413541      66  413547  413541      66  413547
  413544      67  413553  413550      66  413556  413550      66  413556  413553
      67  413562  413559      66  413565  413559      66  413565  413562      67
  413571  413568      66  413574  413568      66  413574  413571      67  413580
  413577      66  413583  413577      66  413583  413580      67  413589  413586
      66  413592  413586      66  413592  413589      67  413598  413595      66
  413601  413595      66  413601  413598      67  413607  413604      66  413610
  413604      66  413610  413607      67  413616  413613      66  413619  413613
      66  413619  413616      67  413625  413622      66  413628  413622      66
  413628  413625      67  413634  413631      66  413637  413631      66  413637
  413634      67  413643  413640      66  413646  413640      66  413646  413643
      67  413652  413649      66  413655  413649      66  413655  413652      67
  413661  413658      66  413664  413658      66  413664  413661      67  413670
  413667      66  413673  413667      66  413673  413670      67  413679  413676
      66  413682  413676      66  413682  413679      67  413688  413685      66
  413691  413685      66  413691  413688      67  413697  413694      66  413700
  413694      66  413700  413697      67  413706  413703      66  413709  413703
      66  413709  413706      67  413715  413712      66  413718  413712      66
  413718  413715      67  413724  413721      66  413727  413721      66  413727
  413724      67  413733  413730      66  413736  413730      66  413736  413733
      67  413742  413739      66  413745  413739      66  413745  413742      67
  413751  413748      66  413754  413748      66  413754  413751      67  413760
  413757      66  413763  413757      66  413763  413760      67  413769  413766
      66  413772  413766      66  413772  413769      67  413778  413775      66
  413781  413775      66  413781  413778      67  413787  413784      66  413790
  413784      66  413790  413787      67  413796  413793      66  413799  413793
      66  413799  413796      67  413805  413802      66  413808  413802      66
  413808  413805      67  413814  413811      66  413817  413811      66  413817
  413814      67  413823  413820      66  413826  413820      66  413826  413823
      67  413832  413829      66  413835  413829      66  413835  413832      67
  413841  413838      66  413844  413838      66  413844  413841      67  413850
  413847      66  413853  413847      66  413853  413850      67  413859  413856
      66  413862  413856      66  413862  413859      67  413868  413865      66
  413871  413865      66  413871  413868      67  413877  413874      66  413880
  413874      66  413880  413877      67  413886  413883      66  413889  413883
      66  413889  413886      67  413895  413892      66  413898  413892      66
  413898  413895      67  413904  413901      66  413907  413901      66  413907
  413904      67  413913  413910      66  413916  413910      66  413916  413913
      67  413922  413919      66  413925  413919      66  413925  413922      67
  413931  413928      66  413934  413928      66  413934  413931      67  413940
  413937      66  413943  413937      66  413943  413940      67  413949  413946
      66  413952  413946      66  413952  413949      67  413958  413955      66
  413961  413955      66  413961  413958      67  413967  413964      66  413970
  413964      66  413970  413967      67  413976  413973      66  413979  413973
      66  413979  413976      67  413985  413982      66  413988  413982      66
  413988  413985      67  413994  413991      66  413997  413991      66  413997
  413994      67  414003  414000      66  414006  414000      66  414006  414003
      67  414012  414009      66  414015  414009      66  414015  414012      67
  414021  414018      66  414024  414018      66  414024  414021      67  414030
  414027      66  414033  414027      66  414033  414030      67  414039  414036
      66  414042  414036      66  414042  414039      67  414048  414045      66
  414051  414045      66  414051  414048      67  414057  414054      66  414060
  414054      66  414060  414057      67  414066  414063      66  414069  414063
      66  414069  414066      67  414075  414072      66  414078  414072      66
  414078  414075      67  414084  414081      66  414087  414081      66  414087
  414084      67  414093  414090      66  414096  414090      66  414096  414093
      67  414102  414099      66  414105  414099      66  414105  414102      67
  414111  414108      66  414114  414108      66  414114  414111      67  414120
  414117      66  414123  414117      66  414123  414120      67  414129  414126
      66  414132  414126      66  414132  414129      67  414138  414135      66
  414141  414135      66  414141  414138      67  414147  414144      66  414150
  414144      66  414150  414147      67  414156  414153      66  414159  414153
      66  414159  414156      67  414165  414162      66  414168  414162      66
  414168  414165      67  414174  414171      66  414177  414171      66  414177
  414174      67  414183  414180      66  414186  414180      66  414186  414183
      67  414192  414189      66  414195  414189      66  414195  414192      67
  414201  414198      66  414204  414198      66  414204  414201      67  414210
  414207      66  414213  414207      66  414213  414210      67  414219  414216
      66  414222  414216      66  414222  414219      67  414228  414225      66
  414231  414225      66  414231  414228      67  414237  414234      66  414240
  414234      66  414240  414237      67  414246  414243      66  414249  414243
      66  414249  414246      67  414255  414252      66  414258  414252      66
  414258  414255      67  414264  414261      66  414267  414261      66  414267
  414264      67  414273  414270      66  414276  414270      66  414276  414273
      67  414282  414279      66  414285  414279      66  414285  414282      67
  414291  414288      66  414294  414288      66  414294  414291      67  414300
  414297      66  414303  414297      66  414303  414300      67  414309  414306
      66  414312  414306      66  414312  414309      67  414318  414315      66
  414321  414315      66  414321  414318      67  414327  414324      66  414330
  414324      66  414330  414327      67  414336  414333      66  414339  414333
      66  414339  414336      67  414345  414342      66  414348  414342      66
  414348  414345      67  414354  414351      66  414357  414351      66  414357
  414354      67  414363  414360      66  414366  414360      66  414366  414363
      67  414372  414369      66  414375  414369      66  414375  414372      67
  414381  414378      66  414384  414378      66  414384  414381      67  414390
  414387      66  414393  414387      66  414393  414390      67  414399  414396
      66  414402  414396      66  414402  414399      67  414408  414405      66
  414411  414405      66  414411  414408      67  414417  414414      66  414420
  414414      66  414420  414417      67  414426  414423      66  414429  414423
      66  414429  414426      67  414435  414432      66  414438  414432      66
  414438  414435      67  414444  414441      66  414447  414441      66  414447
  414444      67  414453  414450      66  414456  414450      66  414456  414453
      67  414462  414459      66  414465  414459      66  414465  414462      67
  414471  414468      66  414474  414468      66  414474  414471      67  414480
  414477      66  414483  414477      66  414483  414480      67  414489  414486
      66  414492  414486      66  414492  414489      67  414498  414495      66
  414501  414495      66  414501  414498      67  414507  414504      66  414510
  414504      66  414510  414507      67  414516  414513      66  414519  414513
      66  414519  414516      67  414525  414522      66  414528  414522      66
  414528  414525      67  414534  414531      66  414537  414531      66  414537
  414534      67  414543  414540      66  414546  414540      66  414546  414543
      67  414552  414549      66  414555  414549      66  414555  414552      67
  414561  414558      66  414564  414558      66  414564  414561      67  414570
  414567      66  414573  414567      66  414573  414570      67  414579  414576
      66  414582  414576      66  414582  414579      67  414588  414585      66
  414591  414585      66  414591  414588      67  414597  414594      66  414600
  414594      66  414600  414597      67  414606  414603      66  414609  414603
      66  414609  414606      67  414615  414612      66  414618  414612      66
  414618  414615      67  414624  414621      66  414627  414621      66  414627
  414624      67  414633  414630      66  414636  414630      66  414636  414633
      67  414642  414639      66  414645  414639      66  414645  414642      67
  414651  414648      66  414654  414648      66  414654  414651      67  414660
  414657      66  414663  414657      66  414663  414660      67  414669  414666
      66  414672  414666      66  414672  414669      67  414678  414675      66
  414681  414675      66  414681  414678      67  414687  414684      66  414690
  414684      66  414690  414687      67  414696  414693      66  414699  414693
      66  414699  414696      67  414705  414702      66  414708  414702      66
  414708  414705      67  414714  414711      66  414717  414711      66  414717
  414714      67  414723  414720      66  414726  414720      66  414726  414723
      67  414732  414729      66  414735  414729      66  414735  414732      67
  414741  414738      66  414744  414738      66  414744  414741      67  414750
  414747      66  414753  414747      66  414753  414750      67  414759  414756
      66  414762  414756      66  414762  414759      67  414768  414765      66
  414771  414765      66  414771  414768      67  414777  414774      66  414780
  414774      66  414780  414777      67  414786  414783      66  414789  414783
      66  414789  414786      67  414795  414792      66  414798  414792      66
  414798  414795      67  414804  414801      66  414807  414801      66  414807
  414804      67  414813  414810      66  414816  414810      66  414816  414813
      67  414822  414819      66  414825  414819      66  414825  414822      67
  414831  414828      66  414834  414828      66  414834  414831      67  414840
  414837      66  414843  414837      66  414843  414840      67  414849  414846
      66  414852  414846      66  414852  414849      67  414858  414855      66
  414861  414855      66  414861  414858      67  414867  414864      66  414870
  414864      66  414870  414867      67  414876  414873      66  414879  414873
      66  414879  414876      67  414885  414882      66  414888  414882      66
  414888  414885      67  414894  414891      66  414897  414891      66  414897
  414894      67  414903  414900      66  414906  414900      66  414906  414903
      67  414912  414909      66  414915  414909      66  414915  414912      67
  414921  414918      66  414924  414918      66  414924  414921      67  414930
  414927      66  414933  414927      66  414933  414930      67  414939  414936
      66  414942  414936      66  414942  414939      67  414948  414945      66
  414951  414945      66  414951  414948      67  414957  414954      66  414960
  414954      66  414960  414957      67  414966  414963      66  414969  414963
      66  414969  414966      67  414975  414972      66  414978  414972      66
  414978  414975      67  414984  414981      66  414987  414981      66  414987
  414984      67  414993  414990      66  414996  414990      66  414996  414993
      67  415002  414999      66  415005  414999      66  415005  415002      67
  415011  415008      66  415014  415008      66  415014  415011      67  415020
  415017      66  415023  415017      66  415023  415020      67  415029  415026
      66  415032  415026      66  415032  415029      67  415038  415035      66
  415041  415035      66  415041  415038      67  415047  415044      66  415050
  415044      66  415050  415047      67  415056  415053      66  415059  415053
      66  415059  415056      67  415065  415062      66  415068  415062      66
  415068  415065      67  415074  415071      66  415077  415071      66  415077
  415074      67  415083  415080      66  415086  415080      66  415086  415083
      67  415092  415089      66  415095  415089      66  415095  415092      67
  415101  415098      66  415104  415098      66  415104  415101      67  415110
  415107      66  415113  415107      66  415113  415110      67  415119  415116
      66  415122  415116      66  415122  415119      67  415128  415125      66
  415131  415125      66  415131  415128      67  415137  415134      66  415140
  415134      66  415140  415137      67  415146  415143      66  415149  415143
      66  415149  415146      67  415155  415152      66  415158  415152      66
  415158  415155      67  415164  415161      66  415167  415161      66  415167
  415164      67  415173  415170      66  415176  415170      66  415176  415173
      67  415182  415179      66  415185  415179      66  415185  415182      67
  415191  415188      66  415194  415188      66  415194  415191      67  415200
  415197      66  415203  415197      66  415203  415200      67  415209  415206
      66  415212  415206      66  415212  415209      67  415218  415215      66
  415221  415215      66  415221  415218      67  415227  415224      66  415230
  415224      66  415230  415227      67  415236  415233      66  415239  415233
      66  415239  415236      67  415245  415242      66  415248  415242      66
  415248  415245      67  415254  415251      66  415257  415251      66  415257
  415254      67  415263  415260      66  415266  415260      66  415266  415263
      67  415272  415269      66  415275  415269      66  415275  415272      67
  415281  415278      66  415284  415278      66  415284  415281      67  415290
  415287      66  415293  415287      66  415293  415290      67  415299  415296
      66  415302  415296      66  415302  415299      67  415308  415305      66
  415311  415305      66  415311  415308      67  415317  415314      66  415320
  415314      66  415320  415317      67  415326  415323      66  415329  415323
      66  415329  415326      67  415335  415332      66  415338  415332      66
  415338  415335      67  415344  415341      66  415347  415341      66  415347
  415344      67  415353  415350      66  415356  415350      66  415356  415353
      67  415362  415359      66  415365  415359      66  415365  415362      67
  415371  415368      66  415374  415368      66  415374  415371      67  415380
  415377      66  415383  415377      66  415383  415380      67  415389  415386
      66  415392  415386      66  415392  415389      67  415398  415395      66
  415401  415395      66  415401  415398      67  415407  415404      66  415410
  415404      66  415410  415407      67  415416  415413      66  415419  415413
      66  415419  415416      67  415425  415422      66  415428  415422      66
  415428  415425      67  415434  415431      66  415437  415431      66  415437
  415434      67  415443  415440      66  415446  415440      66  415446  415443
      67  415452  415449      66  415455  415449      66  415455  415452      67
  415461  415458      66  415464  415458      66  415464  415461      67  415470
  415467      66  415473  415467      66  415473  415470      67  415479  415476
      66  415482  415476      66  415482  415479      67  415488  415485      66
  415491  415485      66  415491  415488      67  415497  415494      66  415500
  415494      66  415500  415497      67  415506  415503      66  415509  415503
      66  415509  415506      67  415515  415512      66  415518  415512      66
  415518  415515      67  415524  415521      66  415527  415521      66  415527
  415524      67  415533  415530      66  415536  415530      66  415536  415533
      67  415542  415539      66  415545  415539      66  415545  415542      67
  415551  415548      66  415554  415548      66  415554  415551      67  415560
  415557      66  415563  415557      66  415563  415560      67  415569  415566
      66  415572  415566      66  415572  415569      67  415578  415575      66
  415581  415575      66  415581  415578      67  415587  415584      66  415590
  415584      66  415590  415587      67  415596  415593      66  415599  415593
      66  415599  415596      67  415605  415602      66  415608  415602      66
  415608  415605      67  415614  415611      66  415617  415611      66  415617
  415614      67  415623  415620      66  415626  415620      66  415626  415623
      67  415632  415629      66  415635  415629      66  415635  415632      67
  415641  415638      66  415644  415638      66  415644  415641      67  415650
  415647      66  415653  415647      66  415653  415650      67  415659  415656
      66  415662  415656      66  415662  415659      67  415668  415665      66
  415671  415665      66  415671  415668      67  415677  415674      66  415680
  415674      66  415680  415677      67  415686  415683      66  415689  415683
      66  415689  415686      67  415695  415692      66  415698  415692      66
  415698  415695      67  415704  415701      66  415707  415701      66  415707
  415704      67  415713  415710      66  415716  415710      66  415716  415713
      67  415722  415719      66  415725  415719      66  415725  415722      67
  415731  415728      66  415734  415728      66  415734  415731      67  415740
  415737      66  415743  415737      66  415743  415740      67  415749  415746
      66  415752  415746      66  415752  415749      67  415758  415755      66
  415761  415755      66  415761  415758      67  415767  415764      66  415770
  415764      66  415770  415767      67  415776  415773      66  415779  415773
      66  415779  415776      67  415785  415782      66  415788  415782      66
  415788  415785      67  415794  415791      66  415797  415791      66  415797
  415794      67  415803  415800      66  415806  415800      66  415806  415803
      67  415812  415809      66  415815  415809      66  415815  415812      67
  415821  415818      66  415824  415818      66  415824  415821      67  415830
  415827      66  415833  415827      66  415833  415830      67  415839  415836
      66  415842  415836      66  415842  415839      67  415848  415845      66
  415851  415845      66  415851  415848      67  415857  415854      66  415860
  415854      66  415860  415857      67  415866  415863      66  415869  415863
      66  415869  415866      67  415875  415872      66  415878  415872      66
  415878  415875      67  415884  415881      66  415887  415881      66  415887
  415884      67  415893  415890      66  415896  415890      66  415896  415893
      67  415902  415899      66  415905  415899      66  415905  415902      67
  415911  415908      66  415914  415908      66  415914  415911      67  415920
  415917      66  415923  415917      66  415923  415920      67  415929  415926
      66  415932  415926      66  415932  415929      67  415938  415935      66
  415941  415935      66  415941  415938      67  415947  415944      66  415950
  415944      66  415950  415947      67  415956  415953      66  415959  415953
      66  415959  415956      67  415965  415962      66  415968  415962      66
  415968  415965      67  415974  415971      66  415977  415971      66  415977
  415974      67  415983  415980      66  415986  415980      66  415986  415983
      67  415992  415989      66  415995  415989      66  415995  415992      67
  416001  415998      66  416004  415998      66  416004  416001      67  416010
  416007      66  416013  416007      66  416013  416010      67  416019  416016
      66  416022  416016      66  416022  416019      67  416028  416025      66
  416031  416025      66  416031  416028      67  416037  416034      66  416040
  416034      66  416040  416037      67  416046  416043      66  416049  416043
      66  416049  416046      67  416055  416052      66  416058  416052      66
  416058  416055      67  416064  416061      66  416067  416061      66  416067
  416064      67  416073  416070      66  416076  416070      66  416076  416073
      67  416082  416079      66  416085  416079      66  416085  416082      67
  416091  416088      66  416094  416088      66  416094  416091      67  416100
  416097      66  416103  416097      66  416103  416100      67  416109  416106
      66  416112  416106      66  416112  416109      67  416118  416115      66
  416121  416115      66  416121  416118      67  416127  416124      66  416130
  416124      66  416130  416127      67  416136  416133      66  416139  416133
      66  416139  416136      67  416145  416142      66  416148  416142      66
  416148  416145      67  416154  416151      66  416157  416151      66  416157
  416154      67  416163  416160      66  416166  416160      66  416166  416163
      67  416172  416169      66  416175  416169      66  416175  416172      67
  416181  416178      66  416184  416178      66  416184  416181      67  416190
  416187      66  416193  416187      66  416193  416190      67  416199  416196
      66  416202  416196      66  416202  416199      67  416208  416205      66
  416211  416205      66  416211  416208      67  416217  416214      66  416220
  416214      66  416220  416217      67  416226  416223      66  416229  416223
      66  416229  416226      67  416235  416232      66  416238  416232      66
  416238  416235      67  416244  416241      66  416247  416241      66  416247
  416244      67  416253  416250      66  416256  416250      66  416256  416253
      67  416262  416259      66  416265  416259      66  416265  416262      67
  416271  416268      66  416274  416268      66  416274  416271      67  416280
  416277      66  416283  416277      66  416283  416280      67  416289  416286
      66  416292  416286      66  416292  416289      67  416298  416295      66
  416301  416295      66  416301  416298      67  416307  416304      66  416310
  416304      66  416310  416307      67  416316  416313      66  416319  416313
      66  416319  416316      67  416325  416322      66  416328  416322      66
  416328  416325      67  416334  416331      66  416337  416331      66  416337
  416334      67  416343  416340      66  416346  416340      66  416346  416343
      67  416352  416349      66  416355  416349      66  416355  416352      67
  416361  416358      66  416364  416358      66  416364  416361      67  416370
  416367      66  416373  416367      66  416373  416370      67  416379  416376
      66  416382  416376      66  416382  416379      67  416388  416385      66
  416391  416385      66  416391  416388      67  416397  416394      66  416400
  416394      66  416400  416397      67  416406  416403      66  416409  416403
      66  416409  416406      67  416415  416412      66  416418  416412      66
  416418  416415      67  416424  416421      66  416427  416421      66  416427
  416424      67  416433  416430      66  416436  416430      66  416436  416433
      67  416442  416439      66  416445  416439      66  416445  416442      67
  416451  416448      66  416454  416448      66  416454  416451      67  416460
  416457      66  416463  416457      66  416463  416460      67  416469  416466
      66  416472  416466      66  416472  416469      67  416478  416475      66
  416481  416475      66  416481  416478      67  416487  416484      66  416490
  416484      66  416490  416487      67  416496  416493      66  416499  416493
      66  416499  416496      67  416505  416502      66  416508  416502      66
  416508  416505      67  416514  416511      66  416517  416511      66  416517
  416514      67  416523  416520      66  416526  416520      66  416526  416523
      67  416532  416529      66  416535  416529      66  416535  416532      67
  416541  416538      66  416544  416538      66  416544  416541      67  416550
  416547      66  416553  416547      66  416553  416550      67  416559  416556
      66  416562  416556      66  416562  416559      67  416568  416565      66
  416571  416565      66  416571  416568      67  416577  416574      66  416580
  416574      66  416580  416577      67  416586  416583      66  416589  416583
      66  416589  416586      67  416595  416592      66  416598  416592      66
  416598  416595      67  416604  416601      66  416607  416601      66  416607
  416604      67  416613  416610      66  416616  416610      66  416616  416613
      67  416622  416619      66  416625  416619      66  416625  416622      67
  416631  416628      66  416634  416628      66  416634  416631      67  416640
  416637      66  416643  416637      66  416643  416640      67  416649  416646
      66  416652  416646      66  416652  416649      67  416658  416655      66
  416661  416655      66  416661  416658      67  416667  416664      66  416670
  416664      66  416670  416667      67  416676  416673      66  416679  416673
      66  416679  416676      67  416685  416682      66  416688  416682      66
  416688  416685      67  416694  416691      66  416697  416691      66  416697
  416694      67  416703  416700      66  416706  416700      66  416706  416703
      67  416712  416709      66  416715  416709      66  416715  416712      67
  416721  416718      66  416724  416718      66  416724  416721      67  416730
  416727      66  416733  416727      66  416733  416730      67  416739  416736
      66  416742  416736      66  416742  416739      67  416748  416745      66
  416751  416745      66  416751  416748      67  416757  416754      66  416760
  416754      66  416760  416757      67  416766  416763      66  416769  416763
      66  416769  416766      67  416775  416772      66  416778  416772      66
  416778  416775      67  416784  416781      66  416787  416781      66  416787
  416784      67  416793  416790      66  416796  416790      66  416796  416793
      67  416802  416799      66  416805  416799      66  416805  416802      67
  416811  416808      66  416814  416808      66  416814  416811      67  416820
  416817      66  416823  416817      66  416823  416820      67  416829  416826
      66  416832  416826      66  416832  416829      67  416838  416835      66
  416841  416835      66  416841  416838      67  416847  416844      66  416850
  416844      66  416850  416847      67  416856  416853      66  416859  416853
      66  416859  416856      67  416865  416862      66  416868  416862      66
  416868  416865      67  416874  416871      66  416877  416871      66  416877
  416874      67  416883  416880      66  416886  416880      66  416886  416883
      67  416892  416889      66  416895  416889      66  416895  416892      67
  416901  416898      66  416904  416898      66  416904  416901      67  416910
  416907      66  416913  416907      66  416913  416910      67  416919  416916
      66  416922  416916      66  416922  416919      67  416928  416925      66
  416931  416925      66  416931  416928      67  416937  416934      66  416940
  416934      66  416940  416937      67  416946  416943      66  416949  416943
      66  416949  416946      67  416955  416952      66  416958  416952      66
  416958  416955      67  416964  416961      66  416967  416961      66  416967
  416964      67  416973  416970      66  416976  416970      66  416976  416973
      67  416982  416979      66  416985  416979      66  416985  416982      67
  416991  416988      66  416994  416988      66  416994  416991      67  417000
  416997      66  417003  416997      66  417003  417000      67  417009  417006
      66  417012  417006      66  417012  417009      67  417018  417015      66
  417021  417015      66  417021  417018      67  417027  417024      66  417030
  417024      66  417030  417027      67  417036  417033      66  417039  417033
      66  417039  417036      67  417045  417042      66  417048  417042      66
  417048  417045      67  417054  417051      66  417057  417051      66  417057
  417054      67  417063  417060      66  417066  417060      66  417066  417063
      67  417072  417069      66  417075  417069      66  417075  417072      67
  417081  417078      66  417084  417078      66  417084  417081      67  417090
  417087      66  417093  417087      66  417093  417090      67  417099  417096
      66  417102  417096      66  417102  417099      67  417108  417105      66
  417111  417105      66  417111  417108      67  417117  417114      66  417120
  417114      66  417120  417117      67  417126  417123      66  417129  417123
      66  417129  417126      67  417135  417132      66  417138  417132      66
  417138  417135      67  417144  417141      66  417147  417141      66  417147
  417144      67  417153  417150      66  417156  417150      66  417156  417153
      67  417162  417159      66  417165  417159      66  417165  417162      67
  417171  417168      66  417174  417168      66  417174  417171      67  417180
  417177      66  417183  417177      66  417183  417180      67  417189  417186
      66  417192  417186      66  417192  417189      67  417198  417195      66
  417201  417195      66  417201  417198      67  417207  417204      66  417210
  417204      66  417210  417207      67  417216  417213      66  417219  417213
      66  417219  417216      67  417225  417222      66  417228  417222      66
  417228  417225      67  417234  417231      66  417237  417231      66  417237
  417234      67  417243  417240      66  417246  417240      66  417246  417243
      67  417252  417249      66  417255  417249      66  417255  417252      67
  417261  417258      66  417264  417258      66  417264  417261      67  417270
  417267      66  417273  417267      66  417273  417270      67  417279  417276
      66  417282  417276      66  417282  417279      67  417288  417285      66
  417291  417285      66  417291  417288      67  417297  417294      66  417300
  417294      66  417300  417297      67  417306  417303      66  417309  417303
      66  417309  417306      67  417315  417312      66  417318  417312      66
  417318  417315      67  417324  417321      66  417327  417321      66  417327
  417324      67  417333  417330      66  417336  417330      66  417336  417333
      67  417342  417339      66  417345  417339      66  417345  417342      67
  417351  417348      66  417354  417348      66  417354  417351      67  417360
  417357      66  417363  417357      66  417363  417360      67  417369  417366
      66  417372  417366      66  417372  417369      67  417378  417375      66
  417381  417375      66  417381  417378      67  417387  417384      66  417390
  417384      66  417390  417387      67  417396  417393      66  417399  417393
      66  417399  417396      67  417405  417402      66  417408  417402      66
  417408  417405      67  417414  417411      66  417417  417411      66  417417
  417414      67  417423  417420      66  417426  417420      66  417426  417423
      67  417432  417429      66  417435  417429      66  417435  417432      67
  417441  417438      66  417444  417438      66  417444  417441      67  417450
  417447      66  417453  417447      66  417453  417450      67  417459  417456
      66  417462  417456      66  417462  417459      67  417468  417465      66
  417471  417465      66  417471  417468      67  417477  417474      66  417480
  417474      66  417480  417477      67  417486  417483      66  417489  417483
      66  417489  417486      67  417495  417492      66  417498  417492      66
  417498  417495      67  417504  417501      66  417507  417501      66  417507
  417504      67  417513  417510      66  417516  417510      66  417516  417513
      67  417522  417519      66  417525  417519      66  417525  417522      67
  417531  417528      66  417534  417528      66  417534  417531      67  417540
  417537      66  417543  417537      66  417543  417540      67  417549  417546
      66  417552  417546      66  417552  417549      67  417558  417555      66
  417561  417555      66  417561  417558      67  417567  417564      66  417570
  417564      66  417570  417567      67  417576  417573      66  417579  417573
      66  417579  417576      67  417585  417582      66  417588  417582      66
  417588  417585      67  417594  417591      66  417597  417591      66  417597
  417594      67  417603  417600      66  417606  417600      66  417606  417603
      67  417612  417609      66  417615  417609      66  417615  417612      67
  417621  417618      66  417624  417618      66  417624  417621      67  417630
  417627      66  417633  417627      66  417633  417630      67  417639  417636
      66  417642  417636      66  417642  417639      67  417648  417645      66
  417651  417645      66  417651  417648      67  417657  417654      66  417660
  417654      66  417660  417657      67  417666  417663      66  417669  417663
      66  417669  417666      67  417675  417672      66  417678  417672      66
  417678  417675      67  417684  417681      66  417687  417681      66  417687
  417684      67  417693  417690      66  417696  417690      66  417696  417693
      67  417702  417699      66  417705  417699      66  417705  417702      67
  417711  417708      66  417714  417708      66  417714  417711      67  417720
  417717      66  417723  417717      66  417723  417720      67  417729  417726
      66  417732  417726      66  417732  417729      67  417738  417735      66
  417741  417735      66  417741  417738      67  417747  417744      66  417750
  417744      66  417750  417747      67  417756  417753      66  417759  417753
      66  417759  417756      67  417765  417762      66  417768  417762      66
  417768  417765      67  417774  417771      66  417777  417771      66  417777
  417774      67  417783  417780      66  417786  417780      66  417786  417783
      67  417792  417789      66  417795  417789      66  417795  417792      67
  417801  417798      66  417804  417798      66  417804  417801      67  417810
  417807      66  417813  417807      66  417813  417810      67  417819  417816
      66  417822  417816      66  417822  417819      67  417828  417825      66
  417831  417825      66  417831  417828      67  417837  417834      66  417840
  417834      66  417840  417837      67  417846  417843      66  417849  417843
      66  417849  417846      67  417855  417852      66  417858  417852      66
  417858  417855      67  417864  417861      66  417867  417861      66  417867
  417864      67  417873  417870      66  417876  417870      66  417876  417873
      67  417882  417879      66  417885  417879      66  417885  417882      67
  417891  417888      66  417894  417888      66  417894  417891      67  417900
  417897      66  417903  417897      66  417903  417900      67  417909  417906
      66  417912  417906      66  417912  417909      67  417918  417915      66
  417921  417915      66  417921  417918      67  417927  417924      66  417930
  417924      66  417930  417927      67  417936  417933      66  417939  417933
      66  417939  417936      67  417945  417942      66  417948  417942      66
  417948  417945      67  417954  417951      66  417957  417951      66  417957
  417954      67  417963  417960      66  417966  417960      66  417966  417963
      67  417972  417969      66  417975  417969      66  417975  417972      67
  417981  417978      66  417984  417978      66  417984  417981      67  417990
  417987      66  417993  417987      66  417993  417990      67  417999  417996
      66  418002  417996      66  418002  417999      67  418008  418005      66
  418011  418005      66  418011  418008      67  418017  418014      66  418020
  418014      66  418020  418017      67  418026  418023      66  418029  418023
      66  418029  418026      67  418035  418032      66  418038  418032      66
  418038  418035      67  418044  418041      66  418047  418041      66  418047
  418044      67  418053  418050      66  418056  418050      66  418056  418053
      67  418062  418059      66  418065  418059      66  418065  418062      67
  418071  418068      66  418074  418068      66  418074  418071      67  418080
  418077      66  418083  418077      66  418083  418080      67  418089  418086
      66  418092  418086      66  418092  418089      67  418098  418095      66
  418101  418095      66  418101  418098      67  418107  418104      66  418110
  418104      66  418110  418107      67  418116  418113      66  418119  418113
      66  418119  418116      67  418125  418122      66  418128  418122      66
  418128  418125      67  418134  418131      66  418137  418131      66  418137
  418134      67  418143  418140      66  418146  418140      66  418146  418143
      67  418152  418149      66  418155  418149      66  418155  418152      67
  418161  418158      66  418164  418158      66  418164  418161      67  418170
  418167      66  418173  418167      66  418173  418170      67  418179  418176
      66  418182  418176      66  418182  418179      67  418188  418185      66
  418191  418185      66  418191  418188      67  418197  418194      66  418200
  418194      66  418200  418197      67  418206  418203      66  418209  418203
      66  418209  418206      67  418215  418212      66  418218  418212      66
  418218  418215      67  418224  418221      66  418227  418221      66  418227
  418224      67  418233  418230      66  418236  418230      66  418236  418233
      67  418242  418239      66  418245  418239      66  418245  418242      67
  418251  418248      66  418254  418248      66  418254  418251      67  418260
  418257      66  418263  418257      66  418263  418260      67  418269  418266
      66  418272  418266      66  418272  418269      67  418278  418275      66
  418281  418275      66  418281  418278      67  418287  418284      66  418290
  418284      66  418290  418287      67  418296  418293      66  418299  418293
      66  418299  418296      67  418305  418302      66  418308  418302      66
  418308  418305      67  418314  418311      66  418317  418311      66  418317
  418314      67  418323  418320      66  418326  418320      66  418326  418323
      67  418332  418329      66  418335  418329      66  418335  418332      67
  418341  418338      66  418344  418338      66  418344  418341      67  418350
  418347      66  418353  418347      66  418353  418350      67  418359  418356
      66  418362  418356      66  418362  418359      67  418368  418365      66
  418371  418365      66  418371  418368      67  418377  418374      66  418380
  418374      66  418380  418377      67  418386  418383      66  418389  418383
      66  418389  418386      67  418395  418392      66  418398  418392      66
  418398  418395      67  418404  418401      66  418407  418401      66  418407
  418404      67  418413  418410      66  418416  418410      66  418416  418413
      67  418422  418419      66  418425  418419      66  418425  418422      67
  418431  418428      66  418434  418428      66  418434  418431      67  418440
  418437      66  418443  418437      66  418443  418440      67  418449  418446
      66  418452  418446      66  418452  418449      67  418458  418455      66
  418461  418455      66  418461  418458      67  418467  418464      66  418470
  418464      66  418470  418467      67  418476  418473      66  418479  418473
      66  418479  418476      67  418485  418482      66  418488  418482      66
  418488  418485      67  418494  418491      66  418497  418491      66  418497
  418494      67  418503  418500      66  418506  418500      66  418506  418503
      67  418512  418509      66  418515  418509      66  418515  418512      67
  418521  418518      66  418524  418518      66  418524  418521      67  418530
  418527      66  418533  418527      66  418533  418530      67  418539  418536
      66  418542  418536      66  418542  418539      67  418548  418545      66
  418551  418545      66  418551  418548      67  418557  418554      66  418560
  418554      66  418560  418557      67  418566  418563      66  418569  418563
      66  418569  418566      67  418575  418572      66  418578  418572      66
  418578  418575      67  418584  418581      66  418587  418581      66  418587
  418584      67  418593  418590      66  418596  418590      66  418596  418593
      67  418602  418599      66  418605  418599      66  418605  418602      67
  418611  418608      66  418614  418608      66  418614  418611      67  418620
  418617      66  418623  418617      66  418623  418620      67  418629  418626
      66  418632  418626      66  418632  418629      67  418638  418635      66
  418641  418635      66  418641  418638      67  418647  418644      66  418650
  418644      66  418650  418647      67  418656  418653      66  418659  418653
      66  418659  418656      67  418665  418662      66  418668  418662      66
  418668  418665      67  418674  418671      66  418677  418671      66  418677
  418674      67  418683  418680      66  418686  418680      66  418686  418683
      67  418692  418689      66  418695  418689      66  418695  418692      67
  418701  418698      66  418704  418698      66  418704  418701      67  418710
  418707      66  418713  418707      66  418713  418710      67  418719  418716
      66  418722  418716      66  418722  418719      67  418728  418725      66
  418731  418725      66  418731  418728      67  418737  418734      66  418740
  418734      66  418740  418737      67  418746  418743      66  418749  418743
      66  418749  418746      67  418755  418752      66  418758  418752      66
  418758  418755      67  418764  418761      66  418767  418761      66  418767
  418764      67  418773  418770      66  418776  418770      66  418776  418773
      67  418782  418779      66  418785  418779      66  418785  418782      67
  418791  418788      66  418794  418788      66  418794  418791      67  418800
  418797      66  418803  418797      66  418803  418800      67  418809  418806
      66  418812  418806      66  418812  418809      67  418818  418815      66
  418821  418815      66  418821  418818      67  418827  418824      66  418830
  418824      66  418830  418827      67  418836  418833      66  418839  418833
      66  418839  418836      67  418845  418842      66  418848  418842      66
  418848  418845      67  418854  418851      66  418857  418851      66  418857
  418854      67  418863  418860      66  418866  418860      66  418866  418863
      67  418872  418869      66  418875  418869      66  418875  418872      67
  418881  418878      66  418884  418878      66  418884  418881      67  418890
  418887      66  418893  418887      66  418893  418890      67  418899  418896
      66  418902  418896      66  418902  418899      67  418908  418905      66
  418911  418905      66  418911  418908      67  418917  418914      66  418920
  418914      66  418920  418917      67  418926  418923      66  418929  418923
      66  418929  418926      67  418935  418932      66  418938  418932      66
  418938  418935      67  418944  418941      66  418947  418941      66  418947
  418944      67  418953  418950      66  418956  418950      66  418956  418953
      67  418962  418959      66  418965  418959      66  418965  418962      67
  418971  418968      66  418974  418968      66  418974  418971      67  418980
  418977      66  418983  418977      66  418983  418980      67  418989  418986
      66  418992  418986      66  418992  418989      67  418998  418995      66
  419001  418995      66  419001  418998      67  419007  419004      66  419010
  419004      66  419010  419007      67  419016  419013      66  419019  419013
      66  419019  419016      67  419025  419022      66  419028  419022      66
  419028  419025      67  419034  419031      66  419037  419031      66  419037
  419034      67  419043  419040      66  419046  419040      66  419046  419043
      67  419052  419049      66  419055  419049      66  419055  419052      67
  419061  419058      66  419064  419058      66  419064  419061      67  419070
  419067      66  419073  419067      66  419073  419070      67  419079  419076
      66  419082  419076      66  419082  419079      67  419088  419085      66
  419091  419085      66  419091  419088      67  419097  419094      66  419100
  419094      66  419100  419097      67  419106  419103      66  419109  419103
      66  419109  419106      67  419115  419112      66  419118  419112      66
  419118  419115      67  419124  419121      66  419127  419121      66  419127
  419124      67  419133  419130      66  419136  419130      66  419136  419133
      67  419142  419139      66  419145  419139      66  419145  419142      67
  419151  419148      66  419154  419148      66  419154  419151      67  419160
  419157      66  419163  419157      66  419163  419160      67  419169  419166
      66  419172  419166      66  419172  419169      67  419178  419175      66
  419181  419175      66  419181  419178      67  419187  419184      66  419190
  419184      66  419190  419187      67  419196  419193      66  419199  419193
      66  419199  419196      67  419205  419202      66  419208  419202      66
  419208  419205      67  419214  419211      66  419217  419211      66  419217
  419214      67  419223  419220      66  419226  419220      66  419226  419223
      67  419232  419229      66  419235  419229      66  419235  419232      67
  419241  419238      66  419244  419238      66  419244  419241      67  419250
  419247      66  419253  419247      66  419253  419250      67  419259  419256
      66  419262  419256      66  419262  419259      67  419268  419265      66
  419271  419265      66  419271  419268      67  419277  419274      66  419280
  419274      66  419280  419277      67  419286  419283      66  419289  419283
      66  419289  419286      67  419295  419292      66  419298  419292      66
  419298  419295      67  419304  419301      66  419307  419301      66  419307
  419304      67  419313  419310      66  419316  419310      66  419316  419313
      67  419322  419319      66  419325  419319      66  419325  419322      67
  419331  419328      66  419334  419328      66  419334  419331      67  419340
  419337      66  419343  419337      66  419343  419340      67  419349  419346
      66  419352  419346      66  419352  419349      67  419358  419355      66
  419361  419355      66  419361  419358      67  419367  419364      66  419370
  419364      66  419370  419367      67  419376  419373      66  419379  419373
      66  419379  419376      67  419385  419382      66  419388  419382      66
  419388  419385      67  419394  419391      66  419397  419391      66  419397
  419394      67  419403  419400      66  419406  419400      66  419406  419403
      67  419412  419409      66  419415  419409      66  419415  419412      67
  419421  419418      66  419424  419418      66  419424  419421      67  419430
  419427      66  419433  419427      66  419433  419430      67  419439  419436
      66  419442  419436      66  419442  419439      67  419448  419445      66
  419451  419445      66  419451  419448      67  419457  419454      66  419460
  419454      66  419460  419457      67  419466  419463      66  419469  419463
      66  419469  419466      67  419475  419472      66  419478  419472      66
  419478  419475      67  419484  419481      66  419487  419481      66  419487
  419484      67  419493  419490      66  419496  419490      66  419496  419493
      67  419502  419499      66  419505  419499      66  419505  419502      67
  419511  419508      66  419514  419508      66  419514  419511      67  419520
  419517      66  419523  419517      66  419523  419520      67  419529  419526
      66  419532  419526      66  419532  419529      67  419538  419535      66
  419541  419535      66  419541  419538      67  419547  419544      66  419550
  419544      66  419550  419547      67  419556  419553      66  419559  419553
      66  419559  419556      67  419565  419562      66  419568  419562      66
  419568  419565      67  419574  419571      66  419577  419571      66  419577
  419574      67  419583  419580      66  419586  419580      66  419586  419583
      67  419592  419589      66  419595  419589      66  419595  419592      67
  419601  419598      66  419604  419598      66  419604  419601      67  419610
  419607      66  419613  419607      66  419613  419610      67  419619  419616
      66  419622  419616      66  419622  419619      67  419628  419625      66
  419631  419625      66  419631  419628      67  419637  419634      66  419640
  419634      66  419640  419637      67  419646  419643      66  419649  419643
      66  419649  419646      67  419655  419652      66  419658  419652      66
  419658  419655      67  419664  419661      66  419667  419661      66  419667
  419664      67  419673  419670      66  419676  419670      66  419676  419673
      67  419682  419679      66  419685  419679      66  419685  419682      67
  419691  419688      66  419694  419688      66  419694  419691      67  419700
  419697      66  419703  419697      66  419703  419700      67  419709  419706
      66  419712  419706      66  419712  419709      67  419718  419715      66
  419721  419715      66  419721  419718      67  419727  419724      66  419730
  419724      66  419730  419727      67  419736  419733      66  419739  419733
      66  419739  419736      67  419745  419742      66  419748  419742      66
  419748  419745      67  419754  419751      66  419757  419751      66  419757
  419754      67  419763  419760      66  419766  419760      66  419766  419763
      67  419772  419769      66  419775  419769      66  419775  419772      67
  419781  419778      66  419784  419778      66  419784  419781      67  419790
  419787      66  419793  419787      66  419793  419790      67  419799  419796
      66  419802  419796      66  419802  419799      67  419808  419805      66
  419811  419805      66  419811  419808      67  419817  419814      66  419820
  419814      66  419820  419817      67  419826  419823      66  419829  419823
      66  419829  419826      67  419835  419832      66  419838  419832      66
  419838  419835      67  419844  419841      66  419847  419841      66  419847
  419844      67  419853  419850      66  419856  419850      66  419856  419853
      67  419862  419859      66  419865  419859      66  419865  419862      67
  419871  419868      66  419874  419868      66  419874  419871      67  419880
  419877      66  419883  419877      66  419883  419880      67  419889  419886
      66  419892  419886      66  419892  419889      67  419898  419895      66
  419901  419895      66  419901  419898      67  419907  419904      66  419910
  419904      66  419910  419907      67  419916  419913      66  419919  419913
      66  419919  419916      67  419925  419922      66  419928  419922      66
  419928  419925      67  419934  419931      66  419937  419931      66  419937
  419934      67  419943  419940      66  419946  419940      66  419946  419943
      67  419952  419949      66  419955  419949      66  419955  419952      67
  419961  419958      66  419964  419958      66  419964  419961      67  419970
  419967      66  419973  419967      66  419973  419970      67  419979  419976
      66  419982  419976      66  419982  419979      67  419988  419985      66
  419991  419985      66  419991  419988      67  419997  419994      66  420000
  419994      66  420000  419997      67  420006  420003      66  420009  420003
      66  420009  420006      67  420015  420012      66  420018  420012      66
  420018  420015      67  420024  420021      66  420027  420021      66  420027
  420024      67  420033  420030      66  420036  420030      66  420036  420033
      67  420042  420039      66  420045  420039      66  420045  420042      67
  420051  420048      66  420054  420048      66  420054  420051      67  420060
  420057      66  420063  420057      66  420063  420060      67  420069  420066
      66  420072  420066      66  420072  420069      67  420078  420075      66
  420081  420075      66  420081  420078      67  420087  420084      66  420090
  420084      66  420090  420087      67  420096  420093      66  420099  420093
      66  420099  420096      67  420105  420102      66  420108  420102      66
  420108  420105      67  420114  420111      66  420117  420111      66  420117
  420114      67  420123  420120      66  420126  420120      66  420126  420123
      67  420132  420129      66  420135  420129      66  420135  420132      67
  420141  420138      66  420144  420138      66  420144  420141      67  420150
  420147      66  420153  420147      66  420153  420150      67  420159  420156
      66  420162  420156      66  420162  420159      67  420168  420165      66
  420171  420165      66  420171  420168      67  420177  420174      66  420180
  420174      66  420180  420177      67  420186  420183      66  420189  420183
      66  420189  420186      67  420195  420192      66  420198  420192      66
  420198  420195      67  420204  420201      66  420207  420201      66  420207
  420204      67  420213  420210      66  420216  420210      66  420216  420213
      67  420222  420219      66  420225  420219      66  420225  420222      67
  420231  420228      66  420234  420228      66  420234  420231      67  420240
  420237      66  420243  420237      66  420243  420240      67  420249  420246
      66  420252  420246      66  420252  420249      67  420258  420255      66
  420261  420255      66  420261  420258      67  420267  420264      66  420270
  420264      66  420270  420267      67  420276  420273      66  420279  420273
      66  420279  420276      67  420285  420282      66  420288  420282      66
  420288  420285      67  420294  420291      66  420297  420291      66  420297
  420294      67  420303  420300      66  420306  420300      66  420306  420303
      67  420312  420309      66  420315  420309      66  420315  420312      67
  420321  420318      66  420324  420318      66  420324  420321      67  420330
  420327      66  420333  420327      66  420333  420330      67  420339  420336
      66  420342  420336      66  420342  420339      67  420348  420345      66
  420351  420345      66  420351  420348      67  420357  420354      66  420360
  420354      66  420360  420357      67  420366  420363      66  420369  420363
      66  420369  420366      67  420375  420372      66  420378  420372      66
  420378  420375      67  420384  420381      66  420387  420381      66  420387
  420384      67  420393  420390      66  420396  420390      66  420396  420393
      67  420402  420399      66  420405  420399      66  420405  420402      67
  420411  420408      66  420414  420408      66  420414  420411      67  420420
  420417      66  420423  420417      66  420423  420420      67  420429  420426
      66  420432  420426      66  420432  420429      67  420438  420435      66
  420441  420435      66  420441  420438      67  420447  420444      66  420450
  420444      66  420450  420447      67  420456  420453      66  420459  420453
      66  420459  420456      67  420465  420462      66  420468  420462      66
  420468  420465      67  420474  420471      66  420477  420471      66  420477
  420474      67  420483  420480      66  420486  420480      66  420486  420483
      67  420492  420489      66  420495  420489      66  420495  420492      67
  420501  420498      66  420504  420498      66  420504  420501      67  420510
  420507      66  420513  420507      66  420513  420510      67  420519  420516
      66  420522  420516      66  420522  420519      67  420528  420525      66
  420531  420525      66  420531  420528      67  420537  420534      66  420540
  420534      66  420540  420537      67  420546  420543      66  420549  420543
      66  420549  420546      67  420555  420552      66  420558  420552      66
  420558  420555      67  420564  420561      66  420567  420561      66  420567
  420564      67  420573  420570      66  420576  420570      66  420576  420573
      67  420582  420579      66  420585  420579      66  420585  420582      67
  420591  420588      66  420594  420588      66  420594  420591      67  420600
  420597      66  420603  420597      66  420603  420600      67  420609  420606
      66  420612  420606      66  420612  420609      67  420618  420615      66
  420621  420615      66  420621  420618      67  420627  420624      66  420630
  420624      66  420630  420627      67  420636  420633      66  420639  420633
      66  420639  420636      67  420645  420642      66  420648  420642      66
  420648  420645      67  420654  420651      66  420657  420651      66  420657
  420654      67  420663  420660      66  420666  420660      66  420666  420663
      67  420672  420669      66  420675  420669      66  420675  420672      67
  420681  420678      66  420684  420678      66  420684  420681      67  420690
  420687      66  420693  420687      66  420693  420690      67  420699  420696
      66  420702  420696      66  420702  420699      67  420708  420705      66
  420711  420705      66  420711  420708      67  420717  420714      66  420720
  420714      66  420720  420717      67  420726  420723      66  420729  420723
      66  420729  420726      67  420735  420732      66  420738  420732      66
  420738  420735      67  420744  420741      66  420747  420741      66  420747
  420744      67  420753  420750      66  420756  420750      66  420756  420753
      67  420762  420759      66  420765  420759      66  420765  420762      67
  420771  420768      66  420774  420768      66  420774  420771      67  420780
  420777      66  420783  420777      66  420783  420780      67  420789  420786
      66  420792  420786      66  420792  420789      67  420798  420795      66
  420801  420795      66  420801  420798      67  420807  420804      66  420810
  420804      66  420810  420807      67  420816  420813      66  420819  420813
      66  420819  420816      67  420825  420822      66  420828  420822      66
  420828  420825      67  420834  420831      66  420837  420831      66  420837
  420834      67  420843  420840      66  420846  420840      66  420846  420843
      67  420852  420849      66  420855  420849      66  420855  420852      67
  420861  420858      66  420864  420858      66  420864  420861      67  420870
  420867      66  420873  420867      66  420873  420870      67  420879  420876
      66  420882  420876      66  420882  420879      67  420888  420885      66
  420891  420885      66  420891  420888      67  420897  420894      66  420900
  420894      66  420900  420897      67  420906  420903      66  420909  420903
      66  420909  420906      67  420915  420912      66  420918  420912      66
  420918  420915      67  420924  420921      66  420927  420921      66  420927
  420924      67  420933  420930      66  420936  420930      66  420936  420933
      67  420942  420939      66  420945  420939      66  420945  420942      67
  420951  420948      66  420954  420948      66  420954  420951      67  420960
  420957      66  420963  420957      66  420963  420960      67  420969  420966
      66  420972  420966      66  420972  420969      67  420978  420975      66
  420981  420975      66  420981  420978      67  420987  420984      66  420990
  420984      66  420990  420987      67  420996  420993      66  420999  420993
      66  420999  420996      67  421005  421002      66  421008  421002      66
  421008  421005      67  421014  421011      66  421017  421011      66  421017
  421014      67  421023  421020      66  421026  421020      66  421026  421023
      67  421032  421029      66  421035  421029      66  421035  421032      67
  421041  421038      66  421044  421038      66  421044  421041      67  421050
  421047      66  421053  421047      66  421053  421050      67  421059  421056
      66  421062  421056      66  421062  421059      67  421068  421065      66
  421071  421065      66  421071  421068      67  421077  421074      66  421080
  421074      66  421080  421077      67  421086  421083      66  421089  421083
      66  421089  421086      67  421095  421092      66  421098  421092      66
  421098  421095      67  421104  421101      66  421107  421101      66  421107
  421104      67  421113  421110      66  421116  421110      66  421116  421113
      67  421122  421119      66  421125  421119      66  421125  421122      67
  421131  421128      66  421134  421128      66  421134  421131      67  421140
  421137      66  421143  421137      66  421143  421140      67  421149  421146
      66  421152  421146      66  421152  421149      67  421158  421155      66
  421161  421155      66  421161  421158      67  421167  421164      66  421170
  421164      66  421170  421167      67  421176  421173      66  421179  421173
      66  421179  421176      67  421185  421182      66  421188  421182      66
  421188  421185      67  421194  421191      66  421197  421191      66  421197
  421194      67  421203  421200      66  421206  421200      66  421206  421203
      67  421212  421209      66  421215  421209      66  421215  421212      67
  421221  421218      66  421224  421218      66  421224  421221      67  421230
  421227      66  421233  421227      66  421233  421230      67  421239  421236
      66  421242  421236      66  421242  421239      67  421248  421245      66
  421251  421245      66  421251  421248      67  421257  421254      66  421260
  421254      66  421260  421257      67  421266  421263      66  421269  421263
      66  421269  421266      67  421275  421272      66  421278  421272      66
  421278  421275      67  421284  421281      66  421287  421281      66  421287
  421284      67  421293  421290      66  421296  421290      66  421296  421293
      67  421302  421299      66  421305  421299      66  421305  421302      67
  421311  421308      66  421314  421308      66  421314  421311      67  421320
  421317      66  421323  421317      66  421323  421320      67  421329  421326
      66  421332  421326      66  421332  421329      67  421338  421335      66
  421341  421335      66  421341  421338      67  421347  421344      66  421350
  421344      66  421350  421347      67  421356  421353      66  421359  421353
      66  421359  421356      67  421365  421362      66  421368  421362      66
  421368  421365      67  421374  421371      66  421377  421371      66  421377
  421374      67  421383  421380      66  421386  421380      66  421386  421383
      67  421392  421389      66  421395  421389      66  421395  421392      67
  421401  421398      66  421404  421398      66  421404  421401      67  421410
  421407      66  421413  421407      66  421413  421410      67  421419  421416
      66  421422  421416      66  421422  421419      67  421428  421425      66
  421431  421425      66  421431  421428      67  421437  421434      66  421440
  421434      66  421440  421437      67  421446  421443      66  421449  421443
      66  421449  421446      67  421455  421452      66  421458  421452      66
  421458  421455      67  421464  421461      66  421467  421461      66  421467
  421464      67  421473  421470      66  421476  421470      66  421476  421473
      67  421482  421479      66  421485  421479      66  421485  421482      67
  421491  421488      66  421494  421488      66  421494  421491      67  421500
  421497      66  421503  421497      66  421503  421500      67  421509  421506
      66  421512  421506      66  421512  421509      67  421518  421515      66
  421521  421515      66  421521  421518      67  421527  421524      66  421530
  421524      66  421530  421527      67  421536  421533      66  421539  421533
      66  421539  421536      67  421545  421542      66  421548  421542      66
  421548  421545      67  421554  421551      66  421557  421551      66  421557
  421554      67  421563  421560      66  421566  421560      66  421566  421563
      67  421572  421569      66  421575  421569      66  421575  421572      67
  421581  421578      66  421584  421578      66  421584  421581      67  421590
  421587      66  421593  421587      66  421593  421590      67  421599  421596
      66  421602  421596      66  421602  421599      67  421608  421605      66
  421611  421605      66  421611  421608      67  421617  421614      66  421620
  421614      66  421620  421617      67  421626  421623      66  421629  421623
      66  421629  421626      67  421635  421632      66  421638  421632      66
  421638  421635      67  421644  421641      66  421647  421641      66  421647
  421644      67  421653  421650      66  421656  421650      66  421656  421653
      67  421662  421659      66  421665  421659      66  421665  421662      67
  421671  421668      66  421674  421668      66  421674  421671      67  421680
  421677      66  421683  421677      66  421683  421680      67  421689  421686
      66  421692  421686      66  421692  421689      67  421698  421695      66
  421701  421695      66  421701  421698      67  421707  421704      66  421710
  421704      66  421710  421707      67  421716  421713      66  421719  421713
      66  421719  421716      67  421725  421722      66  421728  421722      66
  421728  421725      67  421734  421731      66  421737  421731      66  421737
  421734      67  421743  421740      66  421746  421740      66  421746  421743
      67  421752  421749      66  421755  421749      66  421755  421752      67
  421761  421758      66  421764  421758      66  421764  421761      67  421770
  421767      66  421773  421767      66  421773  421770      67  421779  421776
      66  421782  421776      66  421782  421779      67  421788  421785      66
  421791  421785      66  421791  421788      67  421797  421794      66  421800
  421794      66  421800  421797      67  421806  421803      66  421809  421803
      66  421809  421806      67  421815  421812      66  421818  421812      66
  421818  421815      67  421824  421821      66  421827  421821      66  421827
  421824      67  421833  421830      66  421836  421830      66  421836  421833
      67  421842  421839      66  421845  421839      66  421845  421842      67
  421851  421848      66  421854  421848      66  421854  421851      67  421860
  421857      66  421863  421857      66  421863  421860      67  421869  421866
      66  421872  421866      66  421872  421869      67  421878  421875      66
  421881  421875      66  421881  421878      67  421887  421884      66  421890
  421884      66  421890  421887      67  421896  421893      66  421899  421893
      66  421899  421896      67  421905  421902      66  421908  421902      66
  421908  421905      67  421914  421911      66  421917  421911      66  421917
  421914      67  421923  421920      66  421926  421920      66  421926  421923
      67  421932  421929      66  421935  421929      66  421935  421932      67
  421941  421938      66  421944  421938      66  421944  421941      67  421950
  421947      66  421953  421947      66  421953  421950      67  421959  421956
      66  421962  421956      66  421962  421959      67  421968  421965      66
  421971  421965      66  421971  421968      67  421977  421974      66  421980
  421974      66  421980  421977      67  421986  421983      66  421989  421983
      66  421989  421986      67  421995  421992      66  421998  421992      66
  421998  421995      67  422004  422001      66  422007  422001      66  422007
  422004      67  422013  422010      66  422016  422010      66  422016  422013
      67  422022  422019      66  422025  422019      66  422025  422022      67
  422031  422028      66  422034  422028      66  422034  422031      67  422040
  422037      66  422043  422037      66  422043  422040      67  422049  422046
      66  422052  422046      66  422052  422049      67  422058  422055      66
  422061  422055      66  422061  422058      67  422067  422064      66  422070
  422064      66  422070  422067      67  422076  422073      66  422079  422073
      66  422079  422076      67  422085  422082      66  422088  422082      66
  422088  422085      67  422094  422091      66  422097  422091      66  422097
  422094      67  422103  422100      66  422106  422100      66  422106  422103
      67  422112  422109      66  422115  422109      66  422115  422112      67
  422121  422118      66  422124  422118      66  422124  422121      67  422130
  422127      66  422133  422127      66  422133  422130      67  422139  422136
      66  422142  422136      66  422142  422139      67  422148  422145      66
  422151  422145      66  422151  422148      67  422157  422154      66  422160
  422154      66  422160  422157      67  422166  422163      66  422169  422163
      66  422169  422166      67  422175  422172      66  422178  422172      66
  422178  422175      67  422184  422181      66  422187  422181      66  422187
  422184      67  422193  422190      66  422196  422190      66  422196  422193
      67  422202  422199      66  422205  422199      66  422205  422202      67
  422211  422208      66  422214  422208      66  422214  422211      67  422220
  422217      66  422223  422217      66  422223  422220      67  422229  422226
      66  422232  422226      66  422232  422229      67  422238  422235      66
  422241  422235      66  422241  422238      67  422247  422244      66  422250
  422244      66  422250  422247      67  422256  422253      66  422259  422253
      66  422259  422256      67  422265  422262      66  422268  422262      66
  422268  422265      67  422274  422271      66  422277  422271      66  422277
  422274      67  422283  422280      66  422286  422280      66  422286  422283
      67  422292  422289      66  422295  422289      66  422295  422292      67
  422301  422298      66  422304  422298      66  422304  422301      67  422310
  422307      66  422313  422307      66  422313  422310      67  422319  422316
      66  422322  422316      66  422322  422319      67  422328  422325      66
  422331  422325      66  422331  422328      67  422337  422334      66  422340
  422334      66  422340  422337      67  422346  422343      66  422349  422343
      66  422349  422346      67  422355  422352      66  422358  422352      66
  422358  422355      67  422364  422361      66  422367  422361      66  422367
  422364      67  422373  422370      66  422376  422370      66  422376  422373
      67  422382  422379      66  422385  422379      66  422385  422382      67
  422391  422388      66  422394  422388      66  422394  422391      67  422400
  422397      66  422403  422397      66  422403  422400      67  422409  422406
      66  422412  422406      66  422412  422409      67  422418  422415      66
  422421  422415      66  422421  422418      67  422427  422424      66  422430
  422424      66  422430  422427      67  422436  422433      66  422439  422433
      66  422439  422436      67  422445  422442      66  422448  422442      66
  422448  422445      67  422454  422451      66  422457  422451      66  422457
  422454      67  422463  422460      66  422466  422460      66  422466  422463
      67  422472  422469      66  422475  422469      66  422475  422472      67
  422481  422478      66  422484  422478      66  422484  422481      67  422490
  422487      66  422493  422487      66  422493  422490      67  422499  422496
      66  422502  422496      66  422502  422499      67  422508  422505      66
  422511  422505      66  422511  422508      67  422517  422514      66  422520
  422514      66  422520  422517      67  422526  422523      66  422529  422523
      66  422529  422526      67  422535  422532      66  422538  422532      66
  422538  422535      67  422544  422541      66  422547  422541      66  422547
  422544      67  422553  422550      66  422556  422550      66  422556  422553
      67  422562  422559      66  422565  422559      66  422565  422562      67
  422571  422568      66  422574  422568      66  422574  422571      67  422580
  422577      66  422583  422577      66  422583  422580      67  422589  422586
      66  422592  422586      66  422592  422589      67  422598  422595      66
  422601  422595      66  422601  422598      67  422607  422604      66  422610
  422604      66  422610  422607      67  422616  422613      66  422619  422613
      66  422619  422616      67  422625  422622      66  422628  422622      66
  422628  422625      67  422634  422631      66  422637  422631      66  422637
  422634      67  422643  422640      66  422646  422640      66  422646  422643
      67  422652  422649      66  422655  422649      66  422655  422652      67
  422661  422658      66  422664  422658      66  422664  422661      67  422670
  422667      66  422673  422667      66  422673  422670      67  422679  422676
      66  422682  422676      66  422682  422679      67  422688  422685      66
  422691  422685      66  422691  422688      67  422697  422694      66  422700
  422694      66  422700  422697      67  422706  422703      66  422709  422703
      66  422709  422706      67  422715  422712      66  422718  422712      66
  422718  422715      67  422724  422721      66  422727  422721      66  422727
  422724      67  422733  422730      66  422736  422730      66  422736  422733
      67  422742  422739      66  422745  422739      66  422745  422742      67
  422751  422748      66  422754  422748      66  422754  422751      67  422760
  422757      66  422763  422757      66  422763  422760      67  422769  422766
      66  422772  422766      66  422772  422769      67  422778  422775      66
  422781  422775      66  422781  422778      67  422787  422784      66  422790
  422784      66  422790  422787      67  422796  422793      66  422799  422793
      66  422799  422796      67  422805  422802      66  422808  422802      66
  422808  422805      67  422814  422811      66  422817  422811      66  422817
  422814      67  422823  422820      66  422826  422820      66  422826  422823
      67  422832  422829      66  422835  422829      66  422835  422832      67
  422841  422838      66  422844  422838      66  422844  422841      67  422850
  422847      66  422853  422847      66  422853  422850      67  422859  422856
      66  422862  422856      66  422862  422859      67  422868  422865      66
  422871  422865      66  422871  422868      67  422877  422874      66  422880
  422874      66  422880  422877      67  422886  422883      66  422889  422883
      66  422889  422886      67  422895  422892      66  422898  422892      66
  422898  422895      67  422904  422901      66  422907  422901      66  422907
  422904      67  422913  422910      66  422916  422910      66  422916  422913
      67  422922  422919      66  422925  422919      66  422925  422922      67
  422931  422928      66  422934  422928      66  422934  422931      67  422940
  422937      66  422943  422937      66  422943  422940      67  422949  422946
      66  422952  422946      66  422952  422949      67  422958  422955      66
  422961  422955      66  422961  422958      67  422967  422964      66  422970
  422964      66  422970  422967      67  422976  422973      66  422979  422973
      66  422979  422976      67  422985  422982      66  422988  422982      66
  422988  422985      67  422994  422991      66  422997  422991      66  422997
  422994      67  423003  423000      66  423006  423000      66  423006  423003
      67  423012  423009      66  423015  423009      66  423015  423012      67
  423021  423018      66  423024  423018      66  423024  423021      67  423030
  423027      66  423033  423027      66  423033  423030      67  423039  423036
      66  423042  423036      66  423042  423039      67  423048  423045      66
  423051  423045      66  423051  423048      67  423057  423054      66  423060
  423054      66  423060  423057      67  423066  423063      66  423069  423063
      66  423069  423066      67  423075  423072      66  423078  423072      66
  423078  423075      67  423084  423081      66  423087  423081      66  423087
  423084      67  423093  423090      66  423096  423090      66  423096  423093
      67  423102  423099      66  423105  423099      66  423105  423102      67
  423111  423108      66  423114  423108      66  423114  423111      67  423120
  423117      66  423123  423117      66  423123  423120      67  423129  423126
      66  423132  423126      66  423132  423129      67  423138  423135      66
  423141  423135      66  423141  423138      67  423147  423144      66  423150
  423144      66  423150  423147      67  423156  423153      66  423159  423153
      66  423159  423156      67  423165  423162      66  423168  423162      66
  423168  423165      67  423174  423171      66  423177  423171      66  423177
  423174      67  423183  423180      66  423186  423180      66  423186  423183
      67  423192  423189      66  423195  423189      66  423195  423192      67
  423201  423198      66  423204  423198      66  423204  423201      67  423210
  423207      66  423213  423207      66  423213  423210      67  423219  423216
      66  423222  423216      66  423222  423219      67  423228  423225      66
  423231  423225      66  423231  423228      67  423237  423234      66  423240
  423234      66  423240  423237      67  423246  423243      66  423249  423243
      66  423249  423246      67  423255  423252      66  423258  423252      66
  423258  423255      67  423264  423261      66  423267  423261      66  423267
  423264      67  423273  423270      66  423276  423270      66  423276  423273
      67  423282  423279      66  423285  423279      66  423285  423282      67
  423291  423288      66  423294  423288      66  423294  423291      67  423300
  423297      66  423303  423297      66  423303  423300      67  423309  423306
      66  423312  423306      66  423312  423309      67  423318  423315      66
  423321  423315      66  423321  423318      67  423327  423324      66  423330
  423324      66  423330  423327      67  423336  423333      66  423339  423333
      66  423339  423336      67  423345  423342      66  423348  423342      66
  423348  423345      67  423354  423351      66  423357  423351      66  423357
  423354      67  423363  423360      66  423366  423360      66  423366  423363
      67  423372  423369      66  423375  423369      66  423375  423372      67
  423381  423378      66  423384  423378      66  423384  423381      67  423390
  423387      66  423393  423387      66  423393  423390      67  423399  423396
      66  423402  423396      66  423402  423399      67  423408  423405      66
  423411  423405      66  423411  423408      67  423417  423414      66  423420
  423414      66  423420  423417      67  423426  423423      66  423429  423423
      66  423429  423426      67  423435  423432      66  423438  423432      66
  423438  423435      67  423444  423441      66  423447  423441      66  423447
  423444      67  423453  423450      66  423456  423450      66  423456  423453
      67  423462  423459      66  423465  423459      66  423465  423462      67
  423471  423468      66  423474  423468      66  423474  423471      67  423480
  423477      66  423483  423477      66  423483  423480      67  423489  423486
      66  423492  423486      66  423492  423489      67  423498  423495      66
  423501  423495      66  423501  423498      67  423507  423504      66  423510
  423504      66  423510  423507      67  423516  423513      66  423519  423513
      66  423519  423516      67  423525  423522      66  423528  423522      66
  423528  423525      67  423534  423531      66  423537  423531      66  423537
  423534      67  423543  423540      66  423546  423540      66  423546  423543
      67  423552  423549      66  423555  423549      66  423555  423552      67
  423561  423558      66  423564  423558      66  423564  423561      67  423570
  423567      66  423573  423567      66  423573  423570      67  423579  423576
      66  423582  423576      66  423582  423579      67  423588  423585      66
  423591  423585      66  423591  423588      67  423597  423594      66  423600
  423594      66  423600  423597      67  423606  423603      66  423609  423603
      66  423609  423606      67  423615  423612      66  423618  423612      66
  423618  423615      67  423624  423621      66  423627  423621      66  423627
  423624      67  423633  423630      66  423636  423630      66  423636  423633
      67  423642  423639      66  423645  423639      66  423645  423642      67
  423651  423648      66  423654  423648      66  423654  423651      67  423660
  423657      66  423663  423657      66  423663  423660      67  423669  423666
      66  423672  423666      66  423672  423669      67  423678  423675      66
  423681  423675      66  423681  423678      67  423687  423684      66  423690
  423684      66  423690  423687      67  423696  423693      66  423699  423693
      66  423699  423696      67  423705  423702      66  423708  423702      66
  423708  423705      67  423714  423711      66  423717  423711      66  423717
  423714      67  423723  423720      66  423726  423720      66  423726  423723
      67  423732  423729      66  423735  423729      66  423735  423732      67
  423741  423738      66  423744  423738      66  423744  423741      67  423750
  423747      66  423753  423747      66  423753  423750      67  423759  423756
      66  423762  423756      66  423762  423759      67  423768  423765      66
  423771  423765      66  423771  423768      67  423777  423774      66  423780
  423774      66  423780  423777      67  423786  423783      66  423789  423783
      66  423789  423786      67  423795  423792      66  423798  423792      66
  423798  423795      67  423804  423801      66  423807  423801      66  423807
  423804      67  423813  423810      66  423816  423810      66  423816  423813
      67  423822  423819      66  423825  423819      66  423825  423822      67
  423831  423828      66  423834  423828      66  423834  423831      67  423840
  423837      66  423843  423837      66  423843  423840      67  423849  423846
      66  423852  423846      66  423852  423849      67  423858  423855      66
  423861  423855      66  423861  423858      67  423867  423864      66  423870
  423864      66  423870  423867      67  423876  423873      66  423879  423873
      66  423879  423876      67  423885  423882      66  423888  423882      66
  423888  423885      67  423894  423891      66  423897  423891      66  423897
  423894      67  423903  423900      66  423906  423900      66  423906  423903
      67  423912  423909      66  423915  423909      66  423915  423912      67
  423921  423918      66  423924  423918      66  423924  423921      67  423930
  423927      66  423933  423927      66  423933  423930      67  423939  423936
      66  423942  423936      66  423942  423939      67  423948  423945      66
  423951  423945      66  423951  423948      67  423957  423954      66  423960
  423954      66  423960  423957      67  423966  423963      66  423969  423963
      66  423969  423966      67  423975  423972      66  423978  423972      66
  423978  423975      67  423984  423981      66  423987  423981      66  423987
  423984      67  423993  423990      66  423996  423990      66  423996  423993
      67  424002  423999      66  424005  423999      66  424005  424002      67
  424011  424008      66  424014  424008      66  424014  424011      67  424020
  424017      66  424023  424017      66  424023  424020      67  424029  424026
      66  424032  424026      66  424032  424029      67  424038  424035      66
  424041  424035      66  424041  424038      67  424047  424044      66  424050
  424044      66  424050  424047      67  424056  424053      66  424059  424053
      66  424059  424056      67  424065  424062      66  424068  424062      66
  424068  424065      67  424074  424071      66  424077  424071      66  424077
  424074      67  424083  424080      66  424086  424080      66  424086  424083
      67  424092  424089      66  424095  424089      66  424095  424092      67
  424101  424098      66  424104  424098      66  424104  424101      67  424110
  424107      66  424113  424107      66  424113  424110      67  424119  424116
      66  424122  424116      66  424122  424119      67  424128  424125      66
  424131  424125      66  424131  424128      67  424137  424134      66  424140
  424134      66  424140  424137      67  424146  424143      66  424149  424143
      66  424149  424146      67  424155  424152      66  424158  424152      66
  424158  424155      67  424164  424161      66  424167  424161      66  424167
  424164      67  424173  424170      66  424176  424170      66  424176  424173
      67  424182  424179      66  424185  424179      66  424185  424182      67
  424191  424188      66  424194  424188      66  424194  424191      67  424200
  424197      66  424203  424197      66  424203  424200      67  424209  424206
      66  424212  424206      66  424212  424209      67  424218  424215      66
  424221  424215      66  424221  424218      67  424227  424224      66  424230
  424224      66  424230  424227      67  424236  424233      66  424239  424233
      66  424239  424236      67  424245  424242      66  424248  424242      66
  424248  424245      67  424254  424251      66  424257  424251      66  424257
  424254      67  424263  424260      66  424266  424260      66  424266  424263
      67  424272  424269      66  424275  424269      66  424275  424272      67
  424281  424278      66  424284  424278      66  424284  424281      67  424290
  424287      66  424293  424287      66  424293  424290      67  424299  424296
      66  424302  424296      66  424302  424299      67  424308  424305      66
  424311  424305      66  424311  424308      67  424317  424314      66  424320
  424314      66  424320  424317      67  424326  424323      66  424329  424323
      66  424329  424326      67  424335  424332      66  424338  424332      66
  424338  424335      67  424344  424341      66  424347  424341      66  424347
  424344      67  424353  424350      66  424356  424350      66  424356  424353
      67  424362  424359      66  424365  424359      66  424365  424362      67
  424371  424368      66  424374  424368      66  424374  424371      67  424380
  424377      66  424383  424377      66  424383  424380      67  424389  424386
      66  424392  424386      66  424392  424389      67  424398  424395      66
  424401  424395      66  424401  424398      67  424407  424404      66  424410
  424404      66  424410  424407      67  424416  424413      66  424419  424413
      66  424419  424416      67  424425  424422      66  424428  424422      66
  424428  424425      67  424434  424431      66  424437  424431      66  424437
  424434      67  424443  424440      66  424446  424440      66  424446  424443
      67  424452  424449      66  424455  424449      66  424455  424452      67
  424461  424458      66  424464  424458      66  424464  424461      67  424470
  424467      66  424473  424467      66  424473  424470      67  424479  424476
      66  424482  424476      66  424482  424479      67  424488  424485      66
  424491  424485      66  424491  424488      67  424497  424494      66  424500
  424494      66  424500  424497      67  424506  424503      66  424509  424503
      66  424509  424506      67  424515  424512      66  424518  424512      66
  424518  424515      67  424524  424521      66  424527  424521      66  424527
  424524      67  424533  424530      66  424536  424530      66  424536  424533
      67  424542  424539      66  424545  424539      66  424545  424542      67
  424551  424548      66  424554  424548      66  424554  424551      67  424560
  424557      66  424563  424557      66  424563  424560      67  424569  424566
      66  424572  424566      66  424572  424569      67  424578  424575      66
  424581  424575      66  424581  424578      67  424587  424584      66  424590
  424584      66  424590  424587      67  424596  424593      66  424599  424593
      66  424599  424596      67  424605  424602      66  424608  424602      66
  424608  424605      67  424614  424611      66  424617  424611      66  424617
  424614      67  424623  424620      66  424626  424620      66  424626  424623
      67  424632  424629      66  424635  424629      66  424635  424632      67
  424641  424638      66  424644  424638      66  424644  424641      67  424650
  424647      66  424653  424647      66  424653  424650      67  424659  424656
      66  424662  424656      66  424662  424659      67  424668  424665      66
  424671  424665      66  424671  424668      67  424677  424674      66  424680
  424674      66  424680  424677      67  424686  424683      66  424689  424683
      66  424689  424686      67  424695  424692      66  424698  424692      66
  424698  424695      67  424704  424701      66  424707  424701      66  424707
  424704      67  424713  424710      66  424716  424710      66  424716  424713
      67  424722  424719      66  424725  424719      66  424725  424722      67
  424731  424728      66  424734  424728      66  424734  424731      67  424740
  424737      66  424743  424737      66  424743  424740      67  424749  424746
      66  424752  424746      66  424752  424749      67  424758  424755      66
  424761  424755      66  424761  424758      67  424767  424764      66  424770
  424764      66  424770  424767      67  424776  424773      66  424779  424773
      66  424779  424776      67  424785  424782      66  424788  424782      66
  424788  424785      67  424794  424791      66  424797  424791      66  424797
  424794      67  424803  424800      66  424806  424800      66  424806  424803
      67  424812  424809      66  424815  424809      66  424815  424812      67
  424821  424818      66  424824  424818      66  424824  424821      67  424830
  424827      66  424833  424827      66  424833  424830      67  424839  424836
      66  424842  424836      66  424842  424839      67  424848  424845      66
  424851  424845      66  424851  424848      67  424857  424854      66  424860
  424854      66  424860  424857      67  424866  424863      66  424869  424863
      66  424869  424866      67  424875  424872      66  424878  424872      66
  424878  424875      67  424884  424881      66  424887  424881      66  424887
  424884      67  424893  424890      66  424896  424890      66  424896  424893
      67  424902  424899      66  424905  424899      66  424905  424902      67
  424911  424908      66  424914  424908      66  424914  424911      67  424920
  424917      66  424923  424917      66  424923  424920      67  424929  424926
      66  424932  424926      66  424932  424929      67  424938  424935      66
  424941  424935      66  424941  424938      67  424947  424944      66  424950
  424944      66  424950  424947      67  424956  424953      66  424959  424953
      66  424959  424956      67  424965  424962      66  424968  424962      66
  424968  424965      67  424974  424971      66  424977  424971      66  424977
  424974      67  424983  424980      66  424986  424980      66  424986  424983
      67  424992  424989      66  424995  424989      66  424995  424992      67
  425001  424998      66  425004  424998      66  425004  425001      67  425010
  425007      66  425013  425007      66  425013  425010      67  425019  425016
      66  425022  425016      66  425022  425019      67  425028  425025      66
  425031  425025      66  425031  425028      67  425037  425034      66  425040
  425034      66  425040  425037      67  425046  425043      66  425049  425043
      66  425049  425046      67  425055  425052      66  425058  425052      66
  425058  425055      67  425064  425061      66  425067  425061      66  425067
  425064      67  425073  425070      66  425076  425070      66  425076  425073
      67  425082  425079      66  425085  425079      66  425085  425082      67
  425091  425088      66  425094  425088      66  425094  425091      67  425100
  425097      66  425103  425097      66  425103  425100      67  425109  425106
      66  425112  425106      66  425112  425109      67  425118  425115      66
  425121  425115      66  425121  425118      67  425127  425124      66  425130
  425124      66  425130  425127      67  425136  425133      66  425139  425133
      66  425139  425136      67  425145  425142      66  425148  425142      66
  425148  425145      67  425154  425151      66  425157  425151      66  425157
  425154      67  425163  425160      66  425166  425160      66  425166  425163
      67  425172  425169      66  425175  425169      66  425175  425172      67
  425181  425178      66  425184  425178      66  425184  425181      67  425190
  425187      66  425193  425187      66  425193  425190      67  425199  425196
      66  425202  425196      66  425202  425199      67  425208  425205      66
  425211  425205      66  425211  425208      67  425217  425214      66  425220
  425214      66  425220  425217      67  425226  425223      66  425229  425223
      66  425229  425226      67  425235  425232      66  425238  425232      66
  425238  425235      67  425244  425241      66  425247  425241      66  425247
  425244      67  425253  425250      66  425256  425250      66  425256  425253
      67  425262  425259      66  425265  425259      66  425265  425262      67
  425271  425268      66  425274  425268      66  425274  425271      67  425280
  425277      66  425283  425277      66  425283  425280      67  425289  425286
      66  425292  425286      66  425292  425289      67  425298  425295      66
  425301  425295      66  425301  425298      67  425307  425304      66  425310
  425304      66  425310  425307      67  425316  425313      66  425319  425313
      66  425319  425316      67  425325  425322      66  425328  425322      66
  425328  425325      67  425334  425331      66  425337  425331      66  425337
  425334      67  425343  425340      66  425346  425340      66  425346  425343
      67  425352  425349      66  425355  425349      66  425355  425352      67
  425361  425358      66  425364  425358      66  425364  425361      67  425370
  425367      66  425373  425367      66  425373  425370      67  425379  425376
      66  425382  425376      66  425382  425379      67  425388  425385      66
  425391  425385      66  425391  425388      67  425397  425394      66  425400
  425394      66  425400  425397      67  425406  425403      66  425409  425403
      66  425409  425406      67  425415  425412      66  425418  425412      66
  425418  425415      67  425424  425421      66  425427  425421      66  425427
  425424      67  425433  425430      66  425436  425430      66  425436  425433
      67  425442  425439      66  425445  425439      66  425445  425442      67
  425451  425448      66  425454  425448      66  425454  425451      67  425460
  425457      66  425463  425457      66  425463  425460      67  425469  425466
      66  425472  425466      66  425472  425469      67  425478  425475      66
  425481  425475      66  425481  425478      67  425487  425484      66  425490
  425484      66  425490  425487      67  425496  425493      66  425499  425493
      66  425499  425496      67  425505  425502      66  425508  425502      66
  425508  425505      67  425514  425511      66  425517  425511      66  425517
  425514      67  425523  425520      66  425526  425520      66  425526  425523
      67  425532  425529      66  425535  425529      66  425535  425532      67
  425541  425538      66  425544  425538      66  425544  425541      67  425550
  425547      66  425553  425547      66  425553  425550      67  425559  425556
      66  425562  425556      66  425562  425559      67  425568  425565      66
  425571  425565      66  425571  425568      67  425577  425574      66  425580
  425574      66  425580  425577      67  425586  425583      66  425589  425583
      66  425589  425586      67  425595  425592      66  425598  425592      66
  425598  425595      67  425604  425601      66  425607  425601      66  425607
  425604      67  425613  425610      66  425616  425610      66  425616  425613
      67  425622  425619      66  425625  425619      66  425625  425622      67
  425631  425628      66  425634  425628      66  425634  425631      67  425640
  425637      66  425643  425637      66  425643  425640      67  425649  425646
      66  425652  425646      66  425652  425649      67  425658  425655      66
  425661  425655      66  425661  425658      67  425667  425664      66  425670
  425664      66  425670  425667      67  425676  425673      66  425679  425673
      66  425679  425676      67  425685  425682      66  425688  425682      66
  425688  425685      67  425694  425691      66  425697  425691      66  425697
  425694      67  425703  425700      66  425706  425700      66  425706  425703
      67  425712  425709      66  425715  425709      66  425715  425712      67
  425721  425718      66  425724  425718      66  425724  425721      67  425730
  425727      66  425733  425727      66  425733  425730      67  425739  425736
      66  425742  425736      66  425742  425739      67  425748  425745      66
  425751  425745      66  425751  425748      67  425757  425754      66  425760
  425754      66  425760  425757      67  425766  425763      66  425769  425763
      66  425769  425766      67  425775  425772      66  425778  425772      66
  425778  425775      67  425784  425781      66  425787  425781      66  425787
  425784      67  425793  425790      66  425796  425790      66  425796  425793
      67  425802  425799      66  425805  425799      66  425805  425802      67
  425811  425808      66  425814  425808      66  425814  425811      67  425820
  425817      66  425823  425817      66  425823  425820      67  425829  425826
      66  425832  425826      66  425832  425829      67  425838  425835      66
  425841  425835      66  425841  425838      67  425847  425844      66  425850
  425844      66  425850  425847      67  425856  425853      66  425859  425853
      66  425859  425856      67  425865  425862      66  425868  425862      66
  425868  425865      67  425874  425871      66  425877  425871      66  425877
  425874      67  425883  425880      66  425886  425880      66  425886  425883
      67  425892  425889      66  425895  425889      66  425895  425892      67
  425901  425898      66  425904  425898      66  425904  425901      67  425910
  425907      66  425913  425907      66  425913  425910      67  425919  425916
      66  425922  425916      66  425922  425919      67  425928  425925      66
  425931  425925      66  425931  425928      67  425937  425934      66  425940
  425934      66  425940  425937      67  425946  425943      66  425949  425943
      66  425949  425946      67  425955  425952      66  425958  425952      66
  425958  425955      67  425964  425961      66  425967  425961      66  425967
  425964      67  425973  425970      66  425976  425970      66  425976  425973
      67  425982  425979      66  425985  425979      66  425985  425982      67
  425991  425988      66  425994  425988      66  425994  425991      67  426000
  425997      66  426003  425997      66  426003  426000      67  426009  426006
      66  426012  426006      66  426012  426009      67  426018  426015      66
  426021  426015      66  426021  426018      67  426027  426024      66  426030
  426024      66  426030  426027      67  426036  426033      66  426039  426033
      66  426039  426036      67  426045  426042      66  426048  426042      66
  426048  426045      67  426054  426051      66  426057  426051      66  426057
  426054      67  426063  426060      66  426066  426060      66  426066  426063
      67  426072  426069      66  426075  426069      66  426075  426072      67
  426081  426078      66  426084  426078      66  426084  426081      67  426090
  426087      66  426093  426087      66  426093  426090      67  426099  426096
      66  426102  426096      66  426102  426099      67  426108  426105      66
  426111  426105      66  426111  426108      67  426117  426114      66  426120
  426114      66  426120  426117      67  426126  426123      66  426129  426123
      66  426129  426126      67  426135  426132      66  426138  426132      66
  426138  426135      67  426144  426141      66  426147  426141      66  426147
  426144      67  426153  426150      66  426156  426150      66  426156  426153
      67  426162  426159      66  426165  426159      66  426165  426162      67
  426171  426168      66  426174  426168      66  426174  426171      67  426180
  426177      66  426183  426177      66  426183  426180      67  426189  426186
      66  426192  426186      66  426192  426189      67  426198  426195      66
  426201  426195      66  426201  426198      67  426207  426204      66  426210
  426204      66  426210  426207      67  426216  426213      66  426219  426213
      66  426219  426216      67  426225  426222      66  426228  426222      66
  426228  426225      67  426234  426231      66  426237  426231      66  426237
  426234      67  426243  426240      66  426246  426240      66  426246  426243
      67  426252  426249      66  426255  426249      66  426255  426252      67
  426261  426258      66  426264  426258      66  426264  426261      67  426270
  426267      66  426273  426267      66  426273  426270      67  426279  426276
      66  426282  426276      66  426282  426279      67  426288  426285      66
  426291  426285      66  426291  426288      67  426297  426294      66  426300
  426294      66  426300  426297      67  426306  426303      66  426309  426303
      66  426309  426306      67  426315  426312      66  426318  426312      66
  426318  426315      67  426324  426321      66  426327  426321      66  426327
  426324      67  426333  426330      66  426336  426330      66  426336  426333
      67  426342  426339      66  426345  426339      66  426345  426342      67
  426351  426348      66  426354  426348      66  426354  426351      67  426360
  426357      66  426363  426357      66  426363  426360      67  426369  426366
      66  426372  426366      66  426372  426369      67  426378  426375      66
  426381  426375      66  426381  426378      67  426387  426384      66  426390
  426384      66  426390  426387      67  426396  426393      66  426399  426393
      66  426399  426396      67  426405  426402      66  426408  426402      66
  426408  426405      67  426414  426411      66  426417  426411      66  426417
  426414      67  426423  426420      66  426426  426420      66  426426  426423
      67  426432  426429      66  426435  426429      66  426435  426432      67
  426441  426438      66  426444  426438      66  426444  426441      67  426450
  426447      66  426453  426447      66  426453  426450      67  426459  426456
      66  426462  426456      66  426462  426459      67  426468  426465      66
  426471  426465      66  426471  426468      67  426477  426474      66  426480
  426474      66  426480  426477      67  426486  426483      66  426489  426483
      66  426489  426486      67  426495  426492      66  426498  426492      66
  426498  426495      67  426504  426501      66  426507  426501      66  426507
  426504      67  426513  426510      66  426516  426510      66  426516  426513
      67  426522  426519      66  426525  426519      66  426525  426522      67
  426531  426528      66  426534  426528      66  426534  426531      67  426540
  426537      66  426543  426537      66  426543  426540      67  426549  426546
      66  426552  426546      66  426552  426549      67  426558  426555      66
  426561  426555      66  426561  426558      67  426567  426564      66  426570
  426564      66  426570  426567      67  426576  426573      66  426579  426573
      66  426579  426576      67  426585  426582      66  426588  426582      66
  426588  426585      67  426594  426591      66  426597  426591      66  426597
  426594      67  426603  426600      66  426606  426600      66  426606  426603
      67  426612  426609      66  426615  426609      66  426615  426612      67
  426621  426618      66  426624  426618      66  426624  426621      67  426630
  426627      66  426633  426627      66  426633  426630      67  426639  426636
      66  426642  426636      66  426642  426639      67  426648  426645      66
  426651  426645      66  426651  426648      67  426657  426654      66  426660
  426654      66  426660  426657      67  426666  426663      66  426669  426663
      66  426669  426666      67  426675  426672      66  426678  426672      66
  426678  426675      67  426684  426681      66  426687  426681      66  426687
  426684      67  426693  426690      66  426696  426690      66  426696  426693
      67  426702  426699      66  426705  426699      66  426705  426702      67
  426711  426708      66  426714  426708      66  426714  426711      67  426720
  426717      66  426723  426717      66  426723  426720      67  426729  426726
      66  426732  426726      66  426732  426729      67  426738  426735      66
  426741  426735      66  426741  426738      67  426747  426744      66  426750
  426744      66  426750  426747      67  426756  426753      66  426759  426753
      66  426759  426756      67  426765  426762      66  426768  426762      66
  426768  426765      67  426774  426771      66  426777  426771      66  426777
  426774      67  426783  426780      66  426786  426780      66  426786  426783
      67  426792  426789      66  426795  426789      66  426795  426792      67
  426801  426798      66  426804  426798      66  426804  426801      67  426810
  426807      66  426813  426807      66  426813  426810      67  426819  426816
      66  426822  426816      66  426822  426819      67  426828  426825      66
  426831  426825      66  426831  426828      67  426837  426834      66  426840
  426834      66  426840  426837      67  426846  426843      66  426849  426843
      66  426849  426846      67  426855  426852      66  426858  426852      66
  426858  426855      67  426864  426861      66  426867  426861      66  426867
  426864      67  426873  426870      66  426876  426870      66  426876  426873
      67  426882  426879      66  426885  426879      66  426885  426882      67
  426891  426888      66  426894  426888      66  426894  426891      67  426900
  426897      66  426903  426897      66  426903  426900      67  426909  426906
      66  426912  426906      66  426912  426909      67  426918  426915      66
  426921  426915      66  426921  426918      67  426927  426924      66  426930
  426924      66  426930  426927      67  426936  426933      66  426939  426933
      66  426939  426936      67  426945  426942      66  426948  426942      66
  426948  426945      67  426954  426951      66  426957  426951      66  426957
  426954      67  426963  426960      66  426966  426960      66  426966  426963
      67  426972  426969      66  426975  426969      66  426975  426972      67
  426981  426978      66  426984  426978      66  426984  426981      67  426990
  426987      66  426993  426987      66  426993  426990      67  426999  426996
      66  427002  426996      66  427002  426999      67  427008  427005      66
  427011  427005      66  427011  427008      67  427017  427014      66  427020
  427014      66  427020  427017      67  427026  427023      66  427029  427023
      66  427029  427026      67  427035  427032      66  427038  427032      66
  427038  427035      67  427044  427041      66  427047  427041      66  427047
  427044      67  427053  427050      66  427056  427050      66  427056  427053
      67  427062  427059      66  427065  427059      66  427065  427062      67
  427071  427068      66  427074  427068      66  427074  427071      67  427080
  427077      66  427083  427077      66  427083  427080      67  427089  427086
      66  427092  427086      66  427092  427089      67  427098  427095      66
  427101  427095      66  427101  427098      67  427107  427104      66  427110
  427104      66  427110  427107      67  427116  427113      66  427119  427113
      66  427119  427116      67  427125  427122      66  427128  427122      66
  427128  427125      67  427134  427131      66  427137  427131      66  427137
  427134      67  427143  427140      66  427146  427140      66  427146  427143
      67  427152  427149      66  427155  427149      66  427155  427152      67
  427161  427158      66  427164  427158      66  427164  427161      67  427170
  427167      66  427173  427167      66  427173  427170      67  427179  427176
      66  427182  427176      66  427182  427179      67  427188  427185      66
  427191  427185      66  427191  427188      67  427197  427194      66  427200
  427194      66  427200  427197      67  427206  427203      66  427209  427203
      66  427209  427206      67  427215  427212      66  427218  427212      66
  427218  427215      67  427224  427221      66  427227  427221      66  427227
  427224      67  427233  427230      66  427236  427230      66  427236  427233
      67  427242  427239      66  427245  427239      66  427245  427242      67
  427251  427248      66  427254  427248      66  427254  427251      67  427260
  427257      66  427263  427257      66  427263  427260      67  427269  427266
      66  427272  427266      66  427272  427269      67  427278  427275      66
  427281  427275      66  427281  427278      67  427287  427284      66  427290
  427284      66  427290  427287      67  427296  427293      66  427299  427293
      66  427299  427296      67  427305  427302      66  427308  427302      66
  427308  427305      67  427314  427311      66  427317  427311      66  427317
  427314      67  427323  427320      66  427326  427320      66  427326  427323
      67  427332  427329      66  427335  427329      66  427335  427332      67
  427341  427338      66  427344  427338      66  427344  427341      67  427350
  427347      66  427353  427347      66  427353  427350      67  427359  427356
      66  427362  427356      66  427362  427359      67  427368  427365      66
  427371  427365      66  427371  427368      67  427377  427374      66  427380
  427374      66  427380  427377      67  427386  427383      66  427389  427383
      66  427389  427386      67  427395  427392      66  427398  427392      66
  427398  427395      67  427404  427401      66  427407  427401      66  427407
  427404      67  427413  427410      66  427416  427410      66  427416  427413
      67  427422  427419      66  427425  427419      66  427425  427422      67
  427431  427428      66  427434  427428      66  427434  427431      67  427440
  427437      66  427443  427437      66  427443  427440      67  427449  427446
      66  427452  427446      66  427452  427449      67  427458  427455      66
  427461  427455      66  427461  427458      67  427467  427464      66  427470
  427464      66  427470  427467      67  427476  427473      66  427479  427473
      66  427479  427476      67  427485  427482      66  427488  427482      66
  427488  427485      67  427494  427491      66  427497  427491      66  427497
  427494      67  427503  427500      66  427506  427500      66  427506  427503
      67  427512  427509      66  427515  427509      66  427515  427512      67
  427521  427518      66  427524  427518      66  427524  427521      67  427530
  427527      66  427533  427527      66  427533  427530      67  427539  427536
      66  427542  427536      66  427542  427539      67  427548  427545      66
  427551  427545      66  427551  427548      67  427557  427554      66  427560
  427554      66  427560  427557      67  427566  427563      66  427569  427563
      66  427569  427566      67  427575  427572      66  427578  427572      66
  427578  427575      67  427584  427581      66  427587  427581      66  427587
  427584      67  427593  427590      66  427596  427590      66  427596  427593
      67  427602  427599      66  427605  427599      66  427605  427602      67
  427611  427608      66  427614  427608      66  427614  427611      67  427620
  427617      66  427623  427617      66  427623  427620      67  427629  427626
      66  427632  427626      66  427632  427629      67  427638  427635      66
  427641  427635      66  427641  427638      67  427647  427644      66  427650
  427644      66  427650  427647      67  427656  427653      66  427659  427653
      66  427659  427656      67  427665  427662      66  427668  427662      66
  427668  427665      67  427674  427671      66  427677  427671      66  427677
  427674      67  427683  427680      66  427686  427680      66  427686  427683
      67  427692  427689      66  427695  427689      66  427695  427692      67
  427701  427698      66  427704  427698      66  427704  427701      67  427710
  427707      66  427713  427707      66  427713  427710      67  427719  427716
      66  427722  427716      66  427722  427719      67  427728  427725      66
  427731  427725      66  427731  427728      67  427737  427734      66  427740
  427734      66  427740  427737      67  427746  427743      66  427749  427743
      66  427749  427746      67  427755  427752      66  427758  427752      66
  427758  427755      67  427764  427761      66  427767  427761      66  427767
  427764      67  427773  427770      66  427776  427770      66  427776  427773
      67  427782  427779      66  427785  427779      66  427785  427782      67
  427791  427788      66  427794  427788      66  427794  427791      67  427800
  427797      66  427803  427797      66  427803  427800      67  427809  427806
      66  427812  427806      66  427812  427809      67  427818  427815      66
  427821  427815      66  427821  427818      67  427827  427824      66  427830
  427824      66  427830  427827      67  427836  427833      66  427839  427833
      66  427839  427836      67  427845  427842      66  427848  427842      66
  427848  427845      67  427854  427851      66  427857  427851      66  427857
  427854      67  427863  427860      66  427866  427860      66  427866  427863
      67  427872  427869      66  427875  427869      66  427875  427872      67
  427881  427878      66  427884  427878      66  427884  427881      67  427890
  427887      66  427893  427887      66  427893  427890      67  427899  427896
      66  427902  427896      66  427902  427899      67  427908  427905      66
  427911  427905      66  427911  427908      67  427917  427914      66  427920
  427914      66  427920  427917      67  427926  427923      66  427929  427923
      66  427929  427926      67  427935  427932      66  427938  427932      66
  427938  427935      67  427944  427941      66  427947  427941      66  427947
  427944      67  427953  427950      66  427956  427950      66  427956  427953
      67  427962  427959      66  427965  427959      66  427965  427962      67
  427971  427968      66  427974  427968      66  427974  427971      67  427980
  427977      66  427983  427977      66  427983  427980      67  427989  427986
      66  427992  427986      66  427992  427989      67  427998  427995      66
  428001  427995      66  428001  427998      67  428007  428004      66  428010
  428004      66  428010  428007      67  428016  428013      66  428019  428013
      66  428019  428016      67  428025  428022      66  428028  428022      66
  428028  428025      67  428034  428031      66  428037  428031      66  428037
  428034      67  428043  428040      66  428046  428040      66  428046  428043
      67  428052  428049      66  428055  428049      66  428055  428052      67
  428061  428058      66  428064  428058      66  428064  428061      67  428070
  428067      66  428073  428067      66  428073  428070      67  428079  428076
      66  428082  428076      66  428082  428079      67  428088  428085      66
  428091  428085      66  428091  428088      67  428097  428094      66  428100
  428094      66  428100  428097      67  428106  428103      66  428109  428103
      66  428109  428106      67  428115  428112      66  428118  428112      66
  428118  428115      67  428124  428121      66  428127  428121      66  428127
  428124      67  428133  428130      66  428136  428130      66  428136  428133
      67  428142  428139      66  428145  428139      66  428145  428142      67
  428151  428148      66  428154  428148      66  428154  428151      67  428160
  428157      66  428163  428157      66  428163  428160      67  428169  428166
      66  428172  428166      66  428172  428169      67  428178  428175      66
  428181  428175      66  428181  428178      67  428187  428184      66  428190
  428184      66  428190  428187      67  428196  428193      66  428199  428193
      66  428199  428196      67  428205  428202      66  428208  428202      66
  428208  428205      67  428214  428211      66  428217  428211      66  428217
  428214      67  428223  428220      66  428226  428220      66  428226  428223
      67  428232  428229      66  428235  428229      66  428235  428232      67
  428241  428238      66  428244  428238      66  428244  428241      67  428250
  428247      66  428253  428247      66  428253  428250      67  428259  428256
      66  428262  428256      66  428262  428259      67  428268  428265      66
  428271  428265      66  428271  428268      67  428277  428274      66  428280
  428274      66  428280  428277      67  428286  428283      66  428289  428283
      66  428289  428286      67  428295  428292      66  428298  428292      66
  428298  428295      67  428304  428301      66  428307  428301      66  428307
  428304      67  428313  428310      66  428316  428310      66  428316  428313
      67  428322  428319      66  428325  428319      66  428325  428322      67
  428331  428328      66  428334  428328      66  428334  428331      67  428340
  428337      66  428343  428337      66  428343  428340      67  428349  428346
      66  428352  428346      66  428352  428349      67  428358  428355      66
  428361  428355      66  428361  428358      67  428367  428364      66  428370
  428364      66  428370  428367      67  428376  428373      66  428379  428373
      66  428379  428376      67  428385  428382      66  428388  428382      66
  428388  428385      67  428394  428391      66  428397  428391      66  428397
  428394      67  428403  428400      66  428406  428400      66  428406  428403
      67  428412  428409      66  428415  428409      66  428415  428412      67
  428421  428418      66  428424  428418      66  428424  428421      67  428430
  428427      66  428433  428427      66  428433  428430      67  428439  428436
      66  428442  428436      66  428442  428439      67  428448  428445      66
  428451  428445      66  428451  428448      67  428457  428454      66  428460
  428454      66  428460  428457      67  428466  428463      66  428469  428463
      66  428469  428466      67  428475  428472      66  428478  428472      66
  428478  428475      67  428484  428481      66  428487  428481      66  428487
  428484      67  428493  428490      66  428496  428490      66  428496  428493
      67  428502  428499      66  428505  428499      66  428505  428502      67
  428511  428508      66  428514  428508      66  428514  428511      67  428520
  428517      66  428523  428517      66  428523  428520      67  428529  428526
      66  428532  428526      66  428532  428529      67  428538  428535      66
  428541  428535      66  428541  428538      67  428547  428544      66  428550
  428544      66  428550  428547      67  428556  428553      66  428559  428553
      66  428559  428556      67  428565  428562      66  428568  428562      66
  428568  428565      67  428574  428571      66  428577  428571      66  428577
  428574      67  428583  428580      66  428586  428580      66  428586  428583
      67  428592  428589      66  428595  428589      66  428595  428592      67
  428601  428598      66  428604  428598      66  428604  428601      67  428610
  428607      66  428613  428607      66  428613  428610      67  428619  428616
      66  428622  428616      66  428622  428619      67  428628  428625      66
  428631  428625      66  428631  428628      67  428637  428634      66  428640
  428634      66  428640  428637      67  428646  428643      66  428649  428643
      66  428649  428646      67  428655  428652      66  428658  428652      66
  428658  428655      67  428664  428661      66  428667  428661      66  428667
  428664      67  428673  428670      66  428676  428670      66  428676  428673
      67  428682  428679      66  428685  428679      66  428685  428682      67
  428691  428688      66  428694  428688      66  428694  428691      67  428700
  428697      66  428703  428697      66  428703  428700      67  428709  428706
      66  428712  428706      66  428712  428709      67  428718  428715      66
  428721  428715      66  428721  428718      67  428727  428724      66  428730
  428724      66  428730  428727      67  428736  428733      66  428739  428733
      66  428739  428736      67  428745  428742      66  428748  428742      66
  428748  428745      67  428754  428751      66  428757  428751      66  428757
  428754      67  428763  428760      66  428766  428760      66  428766  428763
      67  428772  428769      66  428775  428769      66  428775  428772      67
  428781  428778      66  428784  428778      66  428784  428781      67  428790
  428787      66  428793  428787      66  428793  428790      67  428799  428796
      66  428802  428796      66  428802  428799      67  428808  428805      66
  428811  428805      66  428811  428808      67  428817  428814      66  428820
  428814      66  428820  428817      67  428826  428823      66  428829  428823
      66  428829  428826      67  428835  428832      66  428838  428832      66
  428838  428835      67  428844  428841      66  428847  428841      66  428847
  428844      67  428853  428850      66  428856  428850      66  428856  428853
      67  428862  428859      66  428865  428859      66  428865  428862      67
  428871  428868      66  428874  428868      66  428874  428871      67  428880
  428877      66  428883  428877      66  428883  428880      67  428889  428886
      66  428892  428886      66  428892  428889      67  428898  428895      66
  428901  428895      66  428901  428898      67  428907  428904      66  428910
  428904      66  428910  428907      67  428916  428913      66  428919  428913
      66  428919  428916      67  428925  428922      66  428928  428922      66
  428928  428925      67  428934  428931      66  428937  428931      66  428937
  428934      67  428943  428940      66  428946  428940      66  428946  428943
      67  428952  428949      66  428955  428949      66  428955  428952      67
  428961  428958      66  428964  428958      66  428964  428961      67  428970
  428967      66  428973  428967      66  428973  428970      67  428979  428976
      66  428982  428976      66  428982  428979      67  428988  428985      66
  428991  428985      66  428991  428988      67  428997  428994      66  429000
  428994      66  429000  428997      67  429006  429003      66  429009  429003
      66  429009  429006      67  429015  429012      66  429018  429012      66
  429018  429015      67  429024  429021      66  429027  429021      66  429027
  429024      67  429033  429030      66  429036  429030      66  429036  429033
      67  429042  429039      66  429045  429039      66  429045  429042      67
  429051  429048      66  429054  429048      66  429054  429051      67  429060
  429057      66  429063  429057      66  429063  429060      67  429069  429066
      66  429072  429066      66  429072  429069      67  429078  429075      66
  429081  429075      66  429081  429078      67  429087  429084      66  429090
  429084      66  429090  429087      67  429096  429093      66  429099  429093
      66  429099  429096      67  429105  429102      66  429108  429102      66
  429108  429105      67  429114  429111      66  429117  429111      66  429117
  429114      67  429123  429120      66  429126  429120      66  429126  429123
      67  429132  429129      66  429135  429129      66  429135  429132      67
  429141  429138      66  429144  429138      66  429144  429141      67  429150
  429147      66  429153  429147      66  429153  429150      67  429159  429156
      66  429162  429156      66  429162  429159      67  429168  429165      66
  429171  429165      66  429171  429168      67  429177  429174      66  429180
  429174      66  429180  429177      67  429186  429183      66  429189  429183
      66  429189  429186      67  429195  429192      66  429198  429192      66
  429198  429195      67  429204  429201      66  429207  429201      66  429207
  429204      67  429213  429210      66  429216  429210      66  429216  429213
      67  429222  429219      66  429225  429219      66  429225  429222      67
  429231  429228      66  429234  429228      66  429234  429231      67  429240
  429237      66  429243  429237      66  429243  429240      67  429249  429246
      66  429252  429246      66  429252  429249      67  429258  429255      66
  429261  429255      66  429261  429258      67  429267  429264      66  429270
  429264      66  429270  429267      67  429276  429273      66  429279  429273
      66  429279  429276      67  429285  429282      66  429288  429282      66
  429288  429285      67  429294  429291      66  429297  429291      66  429297
  429294      67  429303  429300      66  429306  429300      66  429306  429303
      67  429312  429309      66  429315  429309      66  429315  429312      67
  429321  429318      66  429324  429318      66  429324  429321      67  429330
  429327      66  429333  429327      66  429333  429330      67  429339  429336
      66  429342  429336      66  429342  429339      67  429348  429345      66
  429351  429345      66  429351  429348      67  429357  429354      66  429360
  429354      66  429360  429357      67  429366  429363      66  429369  429363
      66  429369  429366      67  429375  429372      66  429378  429372      66
  429378  429375      67  429384  429381      66  429387  429381      66  429387
  429384      67  429393  429390      66  429396  429390      66  429396  429393
      67  429402  429399      66  429405  429399      66  429405  429402      67
  429411  429408      66  429414  429408      66  429414  429411      67  429420
  429417      66  429423  429417      66  429423  429420      67  429429  429426
      66  429432  429426      66  429432  429429      67  429438  429435      66
  429441  429435      66  429441  429438      67  429447  429444      66  429450
  429444      66  429450  429447      67  429456  429453      66  429459  429453
      66  429459  429456      67  429465  429462      66  429468  429462      66
  429468  429465      67  429474  429471      66  429477  429471      66  429477
  429474      67  429483  429480      66  429486  429480      66  429486  429483
      67  429492  429489      66  429495  429489      66  429495  429492      67
  429501  429498      66  429504  429498      66  429504  429501      67  429510
  429507      66  429513  429507      66  429513  429510      67  429519  429516
      66  429522  429516      66  429522  429519      67  429528  429525      66
  429531  429525      66  429531  429528      67  429537  429534      66  429540
  429534      66  429540  429537      67  429546  429543      66  429549  429543
      66  429549  429546      67  429555  429552      66  429558  429552      66
  429558  429555      67  429564  429561      66  429567  429561      66  429567
  429564      67  429573  429570      66  429576  429570      66  429576  429573
      67  429582  429579      66  429585  429579      66  429585  429582      67
  429591  429588      66  429594  429588      66  429594  429591      67  429600
  429597      66  429603  429597      66  429603  429600      67  429609  429606
      66  429612  429606      66  429612  429609      67  429618  429615      66
  429621  429615      66  429621  429618      67  429627  429624      66  429630
  429624      66  429630  429627      67  429636  429633      66  429639  429633
      66  429639  429636      67  429645  429642      66  429648  429642      66
  429648  429645      67  429654  429651      66  429657  429651      66  429657
  429654      67  429663  429660      66  429666  429660      66  429666  429663
      67  429672  429669      66  429675  429669      66  429675  429672      67
  429681  429678      66  429684  429678      66  429684  429681      67  429690
  429687      66  429693  429687      66  429693  429690      67  429699  429696
      66  429702  429696      66  429702  429699      67  429708  429705      66
  429711  429705      66  429711  429708      67  429717  429714      66  429720
  429714      66  429720  429717      67  429726  429723      66  429729  429723
      66  429729  429726      67  429735  429732      66  429738  429732      66
  429738  429735      67  429744  429741      66  429747  429741      66  429747
  429744      67  429753  429750      66  429756  429750      66  429756  429753
      67  429762  429759      66  429765  429759      66  429765  429762      67
  429771  429768      66  429774  429768      66  429774  429771      67  429780
  429777      66  429783  429777      66  429783  429780      67  429789  429786
      66  429792  429786      66  429792  429789      67  429798  429795      66
  429801  429795      66  429801  429798      67  429807  429804      66  429810
  429804      66  429810  429807      67  429816  429813      66  429819  429813
      66  429819  429816      67  429825  429822      66  429828  429822      66
  429828  429825      67  429834  429831      66  429837  429831      66  429837
  429834      67  429843  429840      66  429846  429840      66  429846  429843
      67  429852  429849      66  429855  429849      66  429855  429852      67
  429861  429858      66  429864  429858      66  429864  429861      67  429870
  429867      66  429873  429867      66  429873  429870      67  429879  429876
      66  429882  429876      66  429882  429879      67  429888  429885      66
  429891  429885      66  429891  429888      67  429897  429894      66  429900
  429894      66  429900  429897      67  429906  429903      66  429909  429903
      66  429909  429906      67  429915  429912      66  429918  429912      66
  429918  429915      67  429924  429921      66  429927  429921      66  429927
  429924      67  429933  429930      66  429936  429930      66  429936  429933
      67  429942  429939      66  429945  429939      66  429945  429942      67
  429951  429948      66  429954  429948      66  429954  429951      67  429960
  429957      66  429963  429957      66  429963  429960      67  429969  429966
      66  429972  429966      66  429972  429969      67  429978  429975      66
  429981  429975      66  429981  429978      67  429987  429984      66  429990
  429984      66  429990  429987      67  429996  429993      66  429999  429993
      66  429999  429996      67  430005  430002      66  430008  430002      66
  430008  430005      67  430014  430011      66  430017  430011      66  430017
  430014      67  430023  430020      66  430026  430020      66  430026  430023
      67  430032  430029      66  430035  430029      66  430035  430032      67
  430041  430038      66  430044  430038      66  430044  430041      67  430050
  430047      66  430053  430047      66  430053  430050      67  430059  430056
      66  430062  430056      66  430062  430059      67  430068  430065      66
  430071  430065      66  430071  430068      67  430077  430074      66  430080
  430074      66  430080  430077      67  430086  430083      66  430089  430083
      66  430089  430086      67  430095  430092      66  430098  430092      66
  430098  430095      67  430104  430101      66  430107  430101      66  430107
  430104      67  430113  430110      66  430116  430110      66  430116  430113
      67  430122  430119      66  430125  430119      66  430125  430122      67
  430131  430128      66  430134  430128      66  430134  430131      67  430140
  430137      66  430143  430137      66  430143  430140      67  430149  430146
      66  430152  430146      66  430152  430149      67  430158  430155      66
  430161  430155      66  430161  430158      67  430167  430164      66  430170
  430164      66  430170  430167      67  430176  430173      66  430179  430173
      66  430179  430176      67  430185  430182      66  430188  430182      66
  430188  430185      67  430194  430191      66  430197  430191      66  430197
  430194      67  430203  430200      66  430206  430200      66  430206  430203
      67  430212  430209      66  430215  430209      66  430215  430212      67
  430221  430218      66  430224  430218      66  430224  430221      67  430230
  430227      66  430233  430227      66  430233  430230      67  430239  430236
      66  430242  430236      66  430242  430239      67  430248  430245      66
  430251  430245      66  430251  430248      67  430257  430254      66  430260
  430254      66  430260  430257      67  430266  430263      66  430269  430263
      66  430269  430266      67  430275  430272      66  430278  430272      66
  430278  430275      67  430284  430281      66  430287  430281      66  430287
  430284      67  430293  430290      66  430296  430290      66  430296  430293
      67  430302  430299      66  430305  430299      66  430305  430302      67
  430311  430308      66  430314  430308      66  430314  430311      67  430320
  430317      66  430323  430317      66  430323  430320      67  430329  430326
      66  430332  430326      66  430332  430329      67  430338  430335      66
  430341  430335      66  430341  430338      67  430347  430344      66  430350
  430344      66  430350  430347      67  430356  430353      66  430359  430353
      66  430359  430356      67  430365  430362      66  430368  430362      66
  430368  430365      67  430374  430371      66  430377  430371      66  430377
  430374      67  430383  430380      66  430386  430380      66  430386  430383
      67  430392  430389      66  430395  430389      66  430395  430392      67
  430401  430398      66  430404  430398      66  430404  430401      67  430410
  430407      66  430413  430407      66  430413  430410      67  430419  430416
      66  430422  430416      66  430422  430419      67  430428  430425      66
  430431  430425      66  430431  430428      67  430437  430434      66  430440
  430434      66  430440  430437      67  430446  430443      66  430449  430443
      66  430449  430446      67  430455  430452      66  430458  430452      66
  430458  430455      67  430464  430461      66  430467  430461      66  430467
  430464      67  430473  430470      66  430476  430470      66  430476  430473
      67  430482  430479      66  430485  430479      66  430485  430482      67
  430491  430488      66  430494  430488      66  430494  430491      67  430500
  430497      66  430503  430497      66  430503  430500      67  430509  430506
      66  430512  430506      66  430512  430509      67  430518  430515      66
  430521  430515      66  430521  430518      67  430527  430524      66  430530
  430524      66  430530  430527      67  430536  430533      66  430539  430533
      66  430539  430536      67  430545  430542      66  430548  430542      66
  430548  430545      67  430554  430551      66  430557  430551      66  430557
  430554      67  430563  430560      66  430566  430560      66  430566  430563
      67  430572  430569      66  430575  430569      66  430575  430572      67
  430581  430578      66  430584  430578      66  430584  430581      67  430590
  430587      66  430593  430587      66  430593  430590      67  430599  430596
      66  430602  430596      66  430602  430599      67  430608  430605      66
  430611  430605      66  430611  430608      67  430617  430614      66  430620
  430614      66  430620  430617      67  430626  430623      66  430629  430623
      66  430629  430626      67  430635  430632      66  430638  430632      66
  430638  430635      67  430644  430641      66  430647  430641      66  430647
  430644      67  430653  430650      66  430656  430650      66  430656  430653
      67  430662  430659      66  430665  430659      66  430665  430662      67
  430671  430668      66  430674  430668      66  430674  430671      67  430680
  430677      66  430683  430677      66  430683  430680      67  430689  430686
      66  430692  430686      66  430692  430689      67  430698  430695      66
  430701  430695      66  430701  430698      67  430707  430704      66  430710
  430704      66  430710  430707      67  430716  430713      66  430719  430713
      66  430719  430716      67  430725  430722      66  430728  430722      66
  430728  430725      67  430734  430731      66  430737  430731      66  430737
  430734      67  430743  430740      66  430746  430740      66  430746  430743
      67  430752  430749      66  430755  430749      66  430755  430752      67
  430761  430758      66  430764  430758      66  430764  430761      67  430770
  430767      66  430773  430767      66  430773  430770      67  430779  430776
      66  430782  430776      66  430782  430779      67  430788  430785      66
  430791  430785      66  430791  430788      67  430797  430794      66  430800
  430794      66  430800  430797      67  430806  430803      66  430809  430803
      66  430809  430806      67  430815  430812      66  430818  430812      66
  430818  430815      67  430824  430821      66  430827  430821      66  430827
  430824      67  430833  430830      66  430836  430830      66  430836  430833
      67  430842  430839      66  430845  430839      66  430845  430842      67
  430851  430848      66  430854  430848      66  430854  430851      67  430860
  430857      66  430863  430857      66  430863  430860      67  430869  430866
      66  430872  430866      66  430872  430869      67  430878  430875      66
  430881  430875      66  430881  430878      67  430887  430884      66  430890
  430884      66  430890  430887      67  430896  430893      66  430899  430893
      66  430899  430896      67  430905  430902      66  430908  430902      66
  430908  430905      67  430914  430911      66  430917  430911      66  430917
  430914      67  430923  430920      66  430926  430920      66  430926  430923
      67  430932  430929      66  430935  430929      66  430935  430932      67
  430941  430938      66  430944  430938      66  430944  430941      67  430950
  430947      66  430953  430947      66  430953  430950      67  430959  430956
      66  430962  430956      66  430962  430959      67  430968  430965      66
  430971  430965      66  430971  430968      67  430977  430974      66  430980
  430974      66  430980  430977      67  430986  430983      66  430989  430983
      66  430989  430986      67  430995  430992      66  430998  430992      66
  430998  430995      67  431004  431001      66  431007  431001      66  431007
  431004      67  431013  431010      66  431016  431010      66  431016  431013
      67  431022  431019      66  431025  431019      66  431025  431022      67
  431031  431028      66  431034  431028      66  431034  431031      67  431040
  431037      66  431043  431037      66  431043  431040      67  431049  431046
      66  431052  431046      66  431052  431049      67  431058  431055      66
  431061  431055      66  431061  431058      67  431067  431064      66  431070
  431064      66  431070  431067      67  431076  431073      66  431079  431073
      66  431079  431076      67  431085  431082      66  431088  431082      66
  431088  431085      67  431094  431091      66  431097  431091      66  431097
  431094      67  431103  431100      66  431106  431100      66  431106  431103
      67  431112  431109      66  431115  431109      66  431115  431112      67
  431121  431118      66  431124  431118      66  431124  431121      67  431130
  431127      66  431133  431127      66  431133  431130      67  431139  431136
      66  431142  431136      66  431142  431139      67  431148  431145      66
  431151  431145      66  431151  431148      67  431157  431154      66  431160
  431154      66  431160  431157      67  431166  431163      66  431169  431163
      66  431169  431166      67  431175  431172      66  431178  431172      66
  431178  431175      67  431184  431181      66  431187  431181      66  431187
  431184      67  431193  431190      66  431196  431190      66  431196  431193
      67  431202  431199      66  431205  431199      66  431205  431202      67
  431211  431208      66  431214  431208      66  431214  431211      67  431220
  431217      66  431223  431217      66  431223  431220      67  431229  431226
      66  431232  431226      66  431232  431229      67  431238  431235      66
  431241  431235      66  431241  431238      67  431247  431244      66  431250
  431244      66  431250  431247      67  431256  431253      66  431259  431253
      66  431259  431256      67  431265  431262      66  431268  431262      66
  431268  431265      67  431274  431271      66  431277  431271      66  431277
  431274      67  431283  431280      66  431286  431280      66  431286  431283
      67  431292  431289      66  431295  431289      66  431295  431292      67
  431301  431298      66  431304  431298      66  431304  431301      67  431310
  431307      66  431313  431307      66  431313  431310      67  431319  431316
      66  431322  431316      66  431322  431319      67  431328  431325      66
  431331  431325      66  431331  431328      67  431337  431334      66  431340
  431334      66  431340  431337      67  431346  431343      66  431349  431343
      66  431349  431346      67  431355  431352      66  431358  431352      66
  431358  431355      67  431364  431361      66  431367  431361      66  431367
  431364      67  431373  431370      66  431376  431370      66  431376  431373
      67  431382  431379      66  431385  431379      66  431385  431382      67
  431391  431388      66  431394  431388      66  431394  431391      67  431400
  431397      66  431403  431397      66  431403  431400      67  431409  431406
      66  431412  431406      66  431412  431409      67  431418  431415      66
  431421  431415      66  431421  431418      67  431427  431424      66  431430
  431424      66  431430  431427      67  431436  431433      66  431439  431433
      66  431439  431436      67  431445  431442      66  431448  431442      66
  431448  431445      67  431454  431451      66  431457  431451      66  431457
  431454      67  431463  431460      66  431466  431460      66  431466  431463
      67  431472  431469      66  431475  431469      66  431475  431472      67
  431481  431478      66  431484  431478      66  431484  431481      67  431490
  431487      66  431493  431487      66  431493  431490      67  431499  431496
      66  431502  431496      66  431502  431499      67  431508  431505      66
  431511  431505      66  431511  431508      67  431517  431514      66  431520
  431514      66  431520  431517      67  431526  431523      66  431529  431523
      66  431529  431526      67  431535  431532      66  431538  431532      66
  431538  431535      67  431544  431541      66  431547  431541      66  431547
  431544      67  431553  431550      66  431556  431550      66  431556  431553
      67  431562  431559      66  431565  431559      66  431565  431562      67
  431571  431568      66  431574  431568      66  431574  431571      67  431580
  431577      66  431583  431577      66  431583  431580      67  431589  431586
      66  431592  431586      66  431592  431589      67  431598  431595      66
  431601  431595      66  431601  431598      67  431607  431604      66  431610
  431604      66  431610  431607      67  431616  431613      66  431619  431613
      66  431619  431616      67  431625  431622      66  431628  431622      66
  431628  431625      67  431634  431631      66  431637  431631      66  431637
  431634      67  431643  431640      66  431646  431640      66  431646  431643
      67  431652  431649      66  431655  431649      66  431655  431652      67
  431661  431658      66  431664  431658      66  431664  431661      67  431670
  431667      66  431673  431667      66  431673  431670      67  431679  431676
      66  431682  431676      66  431682  431679      67  431688  431685      66
  431691  431685      66  431691  431688      67  431697  431694      66  431700
  431694      66  431700  431697      67  431706  431703      66  431709  431703
      66  431709  431706      67  431715  431712      66  431718  431712      66
  431718  431715      67  431724  431721      66  431727  431721      66  431727
  431724      67  431733  431730      66  431736  431730      66  431736  431733
      67  431742  431739      66  431745  431739      66  431745  431742      67
  431751  431748      66  431754  431748      66  431754  431751      67  431760
  431757      66  431763  431757      66  431763  431760      67  431769  431766
      66  431772  431766      66  431772  431769      67  431778  431775      66
  431781  431775      66  431781  431778      67  431787  431784      66  431790
  431784      66  431790  431787      67  431796  431793      66  431799  431793
      66  431799  431796      67  431805  431802      66  431808  431802      66
  431808  431805      67  431814  431811      66  431817  431811      66  431817
  431814      67  431823  431820      66  431826  431820      66  431826  431823
      67  431832  431829      66  431835  431829      66  431835  431832      67
  431841  431838      66  431844  431838      66  431844  431841      67  431850
  431847      66  431853  431847      66  431853  431850      67  431859  431856
      66  431862  431856      66  431862  431859      67  431868  431865      66
  431871  431865      66  431871  431868      67  431877  431874      66  431880
  431874      66  431880  431877      67  431886  431883      66  431889  431883
      66  431889  431886      67  431895  431892      66  431898  431892      66
  431898  431895      67  431904  431901      66  431907  431901      66  431907
  431904      67  431913  431910      66  431916  431910      66  431916  431913
      67  431922  431919      66  431925  431919      66  431925  431922      67
  431931  431928      66  431934  431928      66  431934  431931      67  431940
  431937      66  431943  431937      66  431943  431940      67  431949  431946
      66  431952  431946      66  431952  431949      67  431958  431955      66
  431961  431955      66  431961  431958      67  431967  431964      66  431970
  431964      66  431970  431967      67  431976  431973      66  431979  431973
      66  431979  431976      67  431985  431982      66  431988  431982      66
  431988  431985      67  431994  431991      66  431997  431991      66  431997
  431994      67  432003  432000      66  432006  432000      66  432006  432003
      67  432012  432009      66  432015  432009      66  432015  432012      67
  432021  432018      66  432024  432018      66  432024  432021      67  432030
  432027      66  432033  432027      66  432033  432030      67  432039  432036
      66  432042  432036      66  432042  432039      67  432048  432045      66
  432051  432045      66  432051  432048      67  432057  432054      66  432060
  432054      66  432060  432057      67  432066  432063      66  432069  432063
      66  432069  432066      67  432075  432072      66  432078  432072      66
  432078  432075      67  432084  432081      66  432087  432081      66  432087
  432084      67  432093  432090      66  432096  432090      66  432096  432093
      67  432102  432099      66  432105  432099      66  432105  432102      67
  432111  432108      66  432114  432108      66  432114  432111      67  432120
  432117      66  432123  432117      66  432123  432120      67  432129  432126
      66  432132  432126      66  432132  432129      67  432138  432135      66
  432141  432135      66  432141  432138      67  432147  432144      66  432150
  432144      66  432150  432147      67  432156  432153      66  432159  432153
      66  432159  432156      67  432165  432162      66  432168  432162      66
  432168  432165      67  432174  432171      66  432177  432171      66  432177
  432174      67  432183  432180      66  432186  432180      66  432186  432183
      67  432192  432189      66  432195  432189      66  432195  432192      67
  432201  432198      66  432204  432198      66  432204  432201      67  432210
  432207      66  432213  432207      66  432213  432210      67  432219  432216
      66  432222  432216      66  432222  432219      67  432228  432225      66
  432231  432225      66  432231  432228      67  432237  432234      66  432240
  432234      66  432240  432237      67  432246  432243      66  432249  432243
      66  432249  432246      67  432255  432252      66  432258  432252      66
  432258  432255      67  432264  432261      66  432267  432261      66  432267
  432264      67  432273  432270      66  432276  432270      66  432276  432273
      67  432282  432279      66  432285  432279      66  432285  432282      67
  432291  432288      66  432294  432288      66  432294  432291      67  432300
  432297      66  432303  432297      66  432303  432300      67  432309  432306
      66  432312  432306      66  432312  432309      67  432318  432315      66
  432321  432315      66  432321  432318      67  432327  432324      66  432330
  432324      66  432330  432327      67  432336  432333      66  432339  432333
      66  432339  432336      67  432345  432342      66  432348  432342      66
  432348  432345      67  432354  432351      66  432357  432351      66  432357
  432354      67  432363  432360      66  432366  432360      66  432366  432363
      67  432372  432369      66  432375  432369      66  432375  432372      67
  432381  432378      66  432384  432378      66  432384  432381      67  432390
  432387      66  432393  432387      66  432393  432390      67  432399  432396
      66  432402  432396      66  432402  432399      67  432408  432405      66
  432411  432405      66  432411  432408      67  432417  432414      66  432420
  432414      66  432420  432417      67  432426  432423      66  432429  432423
      66  432429  432426      67  432435  432432      66  432438  432432      66
  432438  432435      67  432444  432441      66  432447  432441      66  432447
  432444      67  432453  432450      66  432456  432450      66  432456  432453
      67  432462  432459      66  432465  432459      66  432465  432462      67
  432471  432468      66  432474  432468      66  432474  432471      67  432480
  432477      66  432483  432477      66  432483  432480      67  432489  432486
      66  432492  432486      66  432492  432489      67  432498  432495      66
  432501  432495      66  432501  432498      67  432507  432504      66  432510
  432504      66  432510  432507      67  432516  432513      66  432519  432513
      66  432519  432516      67  432525  432522      66  432528  432522      66
  432528  432525      67  432534  432531      66  432537  432531      66  432537
  432534      67  432543  432540      66  432546  432540      66  432546  432543
      67  432552  432549      66  432555  432549      66  432555  432552      67
  432561  432558      66  432564  432558      66  432564  432561      67  432570
  432567      66  432573  432567      66  432573  432570      67  432579  432576
      66  432582  432576      66  432582  432579      67  432588  432585      66
  432591  432585      66  432591  432588      67  432597  432594      66  432600
  432594      66  432600  432597      67  432606  432603      66  432609  432603
      66  432609  432606      67  432615  432612      66  432618  432612      66
  432618  432615      67  432624  432621      66  432627  432621      66  432627
  432624      67  432633  432630      66  432636  432630      66  432636  432633
      67  432642  432639      66  432645  432639      66  432645  432642      67
  432651  432648      66  432654  432648      66  432654  432651      67  432660
  432657      66  432663  432657      66  432663  432660      67  432669  432666
      66  432672  432666      66  432672  432669      67  432678  432675      66
  432681  432675      66  432681  432678      67  432687  432684      66  432690
  432684      66  432690  432687      67  432696  432693      66  432699  432693
      66  432699  432696      67  432705  432702      66  432708  432702      66
  432708  432705      67  432714  432711      66  432717  432711      66  432717
  432714      67  432723  432720      66  432726  432720      66  432726  432723
      67  432732  432729      66  432735  432729      66  432735  432732      67
  432741  432738      66  432744  432738      66  432744  432741      67  432750
  432747      66  432753  432747      66  432753  432750      67  432759  432756
      66  432762  432756      66  432762  432759      67  432768  432765      66
  432771  432765      66  432771  432768      67  432777  432774      66  432780
  432774      66  432780  432777      67  432786  432783      66  432789  432783
      66  432789  432786      67  432795  432792      66  432798  432792      66
  432798  432795      67  432804  432801      66  432807  432801      66  432807
  432804      67  432813  432810      66  432816  432810      66  432816  432813
      67  432822  432819      66  432825  432819      66  432825  432822      67
  432831  432828      66  432834  432828      66  432834  432831      67  432840
  432837      66  432843  432837      66  432843  432840      67  432849  432846
      66  432852  432846      66  432852  432849      67  432858  432855      66
  432861  432855      66  432861  432858      67  432867  432864      66  432870
  432864      66  432870  432867      67  432876  432873      66  432879  432873
      66  432879  432876      67  432885  432882      66  432888  432882      66
  432888  432885      67  432894  432891      66  432897  432891      66  432897
  432894      67  432903  432900      66  432906  432900      66  432906  432903
      67  432912  432909      66  432915  432909      66  432915  432912      67
  432921  432918      66  432924  432918      66  432924  432921      67  432930
  432927      66  432933  432927      66  432933  432930      67  432939  432936
      66  432942  432936      66  432942  432939      67  432948  432945      66
  432951  432945      66  432951  432948      67  432957  432954      66  432960
  432954      66  432960  432957      67  432966  432963      66  432969  432963
      66  432969  432966      67  432975  432972      66  432978  432972      66
  432978  432975      67  432984  432981      66  432987  432981      66  432987
  432984      67  432993  432990      66  432996  432990      66  432996  432993
      67  433002  432999      66  433005  432999      66  433005  433002      67
  433011  433008      66  433014  433008      66  433014  433011      67  433020
  433017      66  433023  433017      66  433023  433020      67  433029  433026
      66  433032  433026      66  433032  433029      67  433038  433035      66
  433041  433035      66  433041  433038      67  433047  433044      66  433050
  433044      66  433050  433047      67  433056  433053      66  433059  433053
      66  433059  433056      67  433065  433062      66  433068  433062      66
  433068  433065      67  433074  433071      66  433077  433071      66  433077
  433074      67  433083  433080      66  433086  433080      66  433086  433083
      67  433092  433089      66  433095  433089      66  433095  433092      67
  433101  433098      66  433104  433098      66  433104  433101      67  433110
  433107      66  433113  433107      66  433113  433110      67  433119  433116
      66  433122  433116      66  433122  433119      67  433128  433125      66
  433131  433125      66  433131  433128      67  433137  433134      66  433140
  433134      66  433140  433137      67  433146  433143      66  433149  433143
      66  433149  433146      67  433155  433152      66  433158  433152      66
  433158  433155      67  433164  433161      66  433167  433161      66  433167
  433164      67  433173  433170      66  433176  433170      66  433176  433173
      67  433182  433179      66  433185  433179      66  433185  433182      67
  433191  433188      66  433194  433188      66  433194  433191      67  433200
  433197      66  433203  433197      66  433203  433200      67  433209  433206
      66  433212  433206      66  433212  433209      67  433218  433215      66
  433221  433215      66  433221  433218      67  433227  433224      66  433230
  433224      66  433230  433227      67  433236  433233      66  433239  433233
      66  433239  433236      67  433245  433242      66  433248  433242      66
  433248  433245      67  433254  433251      66  433257  433251      66  433257
  433254      67  433263  433260      66  433266  433260      66  433266  433263
      67  433272  433269      66  433275  433269      66  433275  433272      67
  433281  433278      66  433284  433278      66  433284  433281      67  433290
  433287      66  433293  433287      66  433293  433290      67  433299  433296
      66  433302  433296      66  433302  433299      67  433308  433305      66
  433311  433305      66  433311  433308      67  433317  433314      66  433320
  433314      66  433320  433317      67  433326  433323      66  433329  433323
      66  433329  433326      67  433335  433332      66  433338  433332      66
  433338  433335      67  433344  433341      66  433347  433341      66  433347
  433344      67  433353  433350      66  433356  433350      66  433356  433353
      67  433362  433359      66  433365  433359      66  433365  433362      67
  433371  433368      66  433374  433368      66  433374  433371      67  433380
  433377      66  433383  433377      66  433383  433380      67  433389  433386
      66  433392  433386      66  433392  433389      67  433398  433395      66
  433401  433395      66  433401  433398      67  433407  433404      66  433410
  433404      66  433410  433407      67  433416  433413      66  433419  433413
      66  433419  433416      67  433425  433422      66  433428  433422      66
  433428  433425      67  433434  433431      66  433437  433431      66  433437
  433434      67  433443  433440      66  433446  433440      66  433446  433443
      67  433452  433449      66  433455  433449      66  433455  433452      67
  433461  433458      66  433464  433458      66  433464  433461      67  433470
  433467      66  433473  433467      66  433473  433470      67  433479  433476
      66  433482  433476      66  433482  433479      67  433488  433485      66
  433491  433485      66  433491  433488      67  433497  433494      66  433500
  433494      66  433500  433497      67  433506  433503      66  433509  433503
      66  433509  433506      67  433515  433512      66  433518  433512      66
  433518  433515      67  433524  433521      66  433527  433521      66  433527
  433524      67  433533  433530      66  433536  433530      66  433536  433533
      67  433542  433539      66  433545  433539      66  433545  433542      67
  433551  433548      66  433554  433548      66  433554  433551      67  433560
  433557      66  433563  433557      66  433563  433560      67  433569  433566
      66  433572  433566      66  433572  433569      67  433578  433575      66
  433581  433575      66  433581  433578      67  433587  433584      66  433590
  433584      66  433590  433587      67  433596  433593      66  433599  433593
      66  433599  433596      67  433605  433602      66  433608  433602      66
  433608  433605      67  433614  433611      66  433617  433611      66  433617
  433614      67  433623  433620      66  433626  433620      66  433626  433623
      67  433632  433629      66  433635  433629      66  433635  433632      67
  433641  433638      66  433644  433638      66  433644  433641      67  433650
  433647      66  433653  433647      66  433653  433650      67  433659  433656
      66  433662  433656      66  433662  433659      67  433668  433665      66
  433671  433665      66  433671  433668      67  433677  433674      66  433680
  433674      66  433680  433677      67  433686  433683      66  433689  433683
      66  433689  433686      67  433695  433692      66  433698  433692      66
  433698  433695      67  433704  433701      66  433707  433701      66  433707
  433704      67  433713  433710      66  433716  433710      66  433716  433713
      67  433722  433719      66  433725  433719      66  433725  433722      67
  433731  433728      66  433734  433728      66  433734  433731      67  433740
  433737      66  433743  433737      66  433743  433740      67  433749  433746
      66  433752  433746      66  433752  433749      67  433758  433755      66
  433761  433755      66  433761  433758      67  433767  433764      66  433770
  433764      66  433770  433767      67  433776  433773      66  433779  433773
      66  433779  433776      67  433785  433782      66  433788  433782      66
  433788  433785      67  433794  433791      66  433797  433791      66  433797
  433794      67  433803  433800      66  433806  433800      66  433806  433803
      67  433812  433809      66  433815  433809      66  433815  433812      67
  433821  433818      66  433824  433818      66  433824  433821      67  433830
  433827      66  433833  433827      66  433833  433830      67  433839  433836
      66  433842  433836      66  433842  433839      67  433848  433845      66
  433851  433845      66  433851  433848      67  433857  433854      66  433860
  433854      66  433860  433857      67  433866  433863      66  433869  433863
      66  433869  433866      67  433875  433872      66  433878  433872      66
  433878  433875      67  433884  433881      66  433887  433881      66  433887
  433884      67  433893  433890      66  433896  433890      66  433896  433893
      67  433902  433899      66  433905  433899      66  433905  433902      67
  433911  433908      66  433914  433908      66  433914  433911      67  433920
  433917      66  433923  433917      66  433923  433920      67  433929  433926
      66  433932  433926      66  433932  433929      67  433938  433935      66
  433941  433935      66  433941  433938      67  433947  433944      66  433950
  433944      66  433950  433947      67  433956  433953      66  433959  433953
      66  433959  433956      67  433965  433962      66  433968  433962      66
  433968  433965      67  433974  433971      66  433977  433971      66  433977
  433974      67  433983  433980      66  433986  433980      66  433986  433983
      67  433992  433989      66  433995  433989      66  433995  433992      67
  434001  433998      66  434004  433998      66  434004  434001      67  434010
  434007      66  434013  434007      66  434013  434010      67  434019  434016
      66  434022  434016      66  434022  434019      67  434028  434025      66
  434031  434025      66  434031  434028      67  434037  434034      66  434040
  434034      66  434040  434037      67  434046  434043      66  434049  434043
      66  434049  434046      67  434055  434052      66  434058  434052      66
  434058  434055      67  434064  434061      66  434067  434061      66  434067
  434064      67  434073  434070      66  434076  434070      66  434076  434073
      67  434082  434079      66  434085  434079      66  434085  434082      67
  434091  434088      66  434094  434088      66  434094  434091      67  434100
  434097      66  434103  434097      66  434103  434100      67  434109  434106
      66  434112  434106      66  434112  434109      67  434118  434115      66
  434121  434115      66  434121  434118      67  434127  434124      66  434130
  434124      66  434130  434127      67  434136  434133      66  434139  434133
      66  434139  434136      67  434145  434142      66  434148  434142      66
  434148  434145      67  434154  434151      66  434157  434151      66  434157
  434154      67  434163  434160      66  434166  434160      66  434166  434163
      67  434172  434169      66  434175  434169      66  434175  434172      67
  434181  434178      66  434184  434178      66  434184  434181      67  434190
  434187      66  434193  434187      66  434193  434190      67  434199  434196
      66  434202  434196      66  434202  434199      67  434208  434205      66
  434211  434205      66  434211  434208      67  434217  434214      66  434220
  434214      66  434220  434217      67  434226  434223      66  434229  434223
      66  434229  434226      67  434235  434232      66  434238  434232      66
  434238  434235      67  434244  434241      66  434247  434241      66  434247
  434244      67  434253  434250      66  434256  434250      66  434256  434253
      67  434262  434259      66  434265  434259      66  434265  434262      67
  434271  434268      66  434274  434268      66  434274  434271      67  434280
  434277      66  434283  434277      66  434283  434280      67  434289  434286
      66  434292  434286      66  434292  434289      67  434298  434295      66
  434301  434295      66  434301  434298      67  434307  434304      66  434310
  434304      66  434310  434307      67  434316  434313      66  434319  434313
      66  434319  434316      67  434325  434322      66  434328  434322      66
  434328  434325      67  434334  434331      66  434337  434331      66  434337
  434334      67  434343  434340      66  434346  434340      66  434346  434343
      67  434352  434349      66  434355  434349      66  434355  434352      67
  434361  434358      66  434364  434358      66  434364  434361      67  434370
  434367      66  434373  434367      66  434373  434370      67  434379  434376
      66  434382  434376      66  434382  434379      67  434388  434385      66
  434391  434385      66  434391  434388      67  434397  434394      66  434400
  434394      66  434400  434397      67  434406  434403      66  434409  434403
      66  434409  434406      67  434415  434412      66  434418  434412      66
  434418  434415      67  434424  434421      66  434427  434421      66  434427
  434424      67  434433  434430      66  434436  434430      66  434436  434433
      67  434442  434439      66  434445  434439      66  434445  434442      67
  434451  434448      66  434454  434448      66  434454  434451      67  434460
  434457      66  434463  434457      66  434463  434460      67  434469  434466
      66  434472  434466      66  434472  434469      67  434478  434475      66
  434481  434475      66  434481  434478      67  434487  434484      66  434490
  434484      66  434490  434487      67  434496  434493      66  434499  434493
      66  434499  434496      67  434505  434502      66  434508  434502      66
  434508  434505      67  434514  434511      66  434517  434511      66  434517
  434514      67  434523  434520      66  434526  434520      66  434526  434523
      67  434532  434529      66  434535  434529      66  434535  434532      67
  434541  434538      66  434544  434538      66  434544  434541      67  434550
  434547      66  434553  434547      66  434553  434550      67  434559  434556
      66  434562  434556      66  434562  434559      67  434568  434565      66
  434571  434565      66  434571  434568      67  434577  434574      66  434580
  434574      66  434580  434577      67  434586  434583      66  434589  434583
      66  434589  434586      67  434595  434592      66  434598  434592      66
  434598  434595      67  434604  434601      66  434607  434601      66  434607
  434604      67  434613  434610      66  434616  434610      66  434616  434613
      67  434622  434619      66  434625  434619      66  434625  434622      67
  434631  434628      66  434634  434628      66  434634  434631      67  434640
  434637      66  434643  434637      66  434643  434640      67  434649  434646
      66  434652  434646      66  434652  434649      67  434658  434655      66
  434661  434655      66  434661  434658      67  434667  434664      66  434670
  434664      66  434670  434667      67  434676  434673      66  434679  434673
      66  434679  434676      67  434685  434682      66  434688  434682      66
  434688  434685      67  434694  434691      66  434697  434691      66  434697
  434694      67  434703  434700      66  434706  434700      66  434706  434703
      67  434712  434709      66  434715  434709      66  434715  434712      67
  434721  434718      66  434724  434718      66  434724  434721      67  434730
  434727      66  434733  434727      66  434733  434730      67  434739  434736
      66  434742  434736      66  434742  434739      67  434748  434745      66
  434751  434745      66  434751  434748      67  434757  434754      66  434760
  434754      66  434760  434757      67  434766  434763      66  434769  434763
      66  434769  434766      67  434775  434772      66  434778  434772      66
  434778  434775      67  434784  434781      66  434787  434781      66  434787
  434784      67  434793  434790      66  434796  434790      66  434796  434793
      67  434802  434799      66  434805  434799      66  434805  434802      67
  434811  434808      66  434814  434808      66  434814  434811      67  434820
  434817      66  434823  434817      66  434823  434820      67  434829  434826
      66  434832  434826      66  434832  434829      67  434838  434835      66
  434841  434835      66  434841  434838      67  434847  434844      66  434850
  434844      66  434850  434847      67  434856  434853      66  434859  434853
      66  434859  434856      67  434865  434862      66  434868  434862      66
  434868  434865      67  434874  434871      66  434877  434871      66  434877
  434874      67  434883  434880      66  434886  434880      66  434886  434883
      67  434892  434889      66  434895  434889      66  434895  434892      67
  434901  434898      66  434904  434898      66  434904  434901      67  434910
  434907      66  434913  434907      66  434913  434910      67  434919  434916
      66  434922  434916      66  434922  434919      67  434928  434925      66
  434931  434925      66  434931  434928      67  434937  434934      66  434940
  434934      66  434940  434937      67  434946  434943      66  434949  434943
      66  434949  434946      67  434955  434952      66  434958  434952      66
  434958  434955      67  434964  434961      66  434967  434961      66  434967
  434964      67  434973  434970      66  434976  434970      66  434976  434973
      67  434982  434979      66  434985  434979      66  434985  434982      67
  434991  434988      66  434994  434988      66  434994  434991      67  435000
  434997      66  435003  434997      66  435003  435000      67  435009  435006
      66  435012  435006      66  435012  435009      67  435018  435015      66
  435021  435015      66  435021  435018      67  435027  435024      66  435030
  435024      66  435030  435027      67  435036  435033      66  435039  435033
      66  435039  435036      67  435045  435042      66  435048  435042      66
  435048  435045      67  435054  435051      66  435057  435051      66  435057
  435054      67  435063  435060      66  435066  435060      66  435066  435063
      67  435072  435069      66  435075  435069      66  435075  435072      67
  435081  435078      66  435084  435078      66  435084  435081      67  435090
  435087      66  435093  435087      66  435093  435090      67  435099  435096
      66  435102  435096      66  435102  435099      67  435108  435105      66
  435111  435105      66  435111  435108      67  435117  435114      66  435120
  435114      66  435120  435117      67  435126  435123      66  435129  435123
      66  435129  435126      67  435135  435132      66  435138  435132      66
  435138  435135      67  435144  435141      66  435147  435141      66  435147
  435144      67  435153  435150      66  435156  435150      66  435156  435153
      67  435162  435159      66  435165  435159      66  435165  435162      67
  435171  435168      66  435174  435168      66  435174  435171      67  435180
  435177      66  435183  435177      66  435183  435180      67  435189  435186
      66  435192  435186      66  435192  435189      67  435198  435195      66
  435201  435195      66  435201  435198      67  435207  435204      66  435210
  435204      66  435210  435207      67  435216  435213      66  435219  435213
      66  435219  435216      67  435225  435222      66  435228  435222      66
  435228  435225      67  435234  435231      66  435237  435231      66  435237
  435234      67  435243  435240      66  435246  435240      66  435246  435243
      67  435252  435249      66  435255  435249      66  435255  435252      67
  435261  435258      66  435264  435258      66  435264  435261      67  435270
  435267      66  435273  435267      66  435273  435270      67  435279  435276
      66  435282  435276      66  435282  435279      67  435288  435285      66
  435291  435285      66  435291  435288      67  435297  435294      66  435300
  435294      66  435300  435297      67  435306  435303      66  435309  435303
      66  435309  435306      67  435315  435312      66  435318  435312      66
  435318  435315      67  435324  435321      66  435327  435321      66  435327
  435324      67  435333  435330      66  435336  435330      66  435336  435333
      67  435342  435339      66  435345  435339      66  435345  435342      67
  435351  435348      66  435354  435348      66  435354  435351      67  435360
  435357      66  435363  435357      66  435363  435360      67  435369  435366
      66  435372  435366      66  435372  435369      67  435378  435375      66
  435381  435375      66  435381  435378      67  435387  435384      66  435390
  435384      66  435390  435387      67  435396  435393      66  435399  435393
      66  435399  435396      67  435405  435402      66  435408  435402      66
  435408  435405      67  435414  435411      66  435417  435411      66  435417
  435414      67  435423  435420      66  435426  435420      66  435426  435423
      67  435432  435429      66  435435  435429      66  435435  435432      67
  435441  435438      66  435444  435438      66  435444  435441      67  435450
  435447      66  435453  435447      66  435453  435450      67  435459  435456
      66  435462  435456      66  435462  435459      67  435468  435465      66
  435471  435465      66  435471  435468      67  435477  435474      66  435480
  435474      66  435480  435477      67  435486  435483      66  435489  435483
      66  435489  435486      67  435495  435492      66  435498  435492      66
  435498  435495      67  435504  435501      66  435507  435501      66  435507
  435504      67  435513  435510      66  435516  435510      66  435516  435513
      67  435522  435519      66  435525  435519      66  435525  435522      67
  435531  435528      66  435534  435528      66  435534  435531      67  435540
  435537      66  435543  435537      66  435543  435540      67  435549  435546
      66  435552  435546      66  435552  435549      67  435558  435555      66
  435561  435555      66  435561  435558      67  435567  435564      66  435570
  435564      66  435570  435567      67  435576  435573      66  435579  435573
      66  435579  435576      67  435585  435582      66  435588  435582      66
  435588  435585      67  435594  435591      66  435597  435591      66  435597
  435594      67  435603  435600      66  435606  435600      66  435606  435603
      67  435612  435609      66  435615  435609      66  435615  435612      67
  435621  435618      66  435624  435618      66  435624  435621      67  435630
  435627      66  435633  435627      66  435633  435630      67  435639  435636
      66  435642  435636      66  435642  435639      67  435648  435645      66
  435651  435645      66  435651  435648      67  435657  435654      66  435660
  435654      66  435660  435657      67  435666  435663      66  435669  435663
      66  435669  435666      67  435675  435672      66  435678  435672      66
  435678  435675      67  435684  435681      66  435687  435681      66  435687
  435684      67  435693  435690      66  435696  435690      66  435696  435693
      67  435702  435699      66  435705  435699      66  435705  435702      67
  435711  435708      66  435714  435708      66  435714  435711      67  435720
  435717      66  435723  435717      66  435723  435720      67  435729  435726
      66  435732  435726      66  435732  435729      67  435738  435735      66
  435741  435735      66  435741  435738      67  435747  435744      66  435750
  435744      66  435750  435747      67  435756  435753      66  435759  435753
      66  435759  435756      67  435765  435762      66  435768  435762      66
  435768  435765      67  435774  435771      66  435777  435771      66  435777
  435774      67  435783  435780      66  435786  435780      66  435786  435783
      67  435792  435789      66  435795  435789      66  435795  435792      67
  435801  435798      66  435804  435798      66  435804  435801      67  435810
  435807      66  435813  435807      66  435813  435810      67  435819  435816
      66  435822  435816      66  435822  435819      67  435828  435825      66
  435831  435825      66  435831  435828      67  435837  435834      66  435840
  435834      66  435840  435837      67  435846  435843      66  435849  435843
      66  435849  435846      67  435855  435852      66  435858  435852      66
  435858  435855      67  435864  435861      66  435867  435861      66  435867
  435864      67  435873  435870      66  435876  435870      66  435876  435873
      67  435882  435879      66  435885  435879      66  435885  435882      67
  435891  435888      66  435894  435888      66  435894  435891      67  435900
  435897      66  435903  435897      66  435903  435900      67  435909  435906
      66  435912  435906      66  435912  435909      67  435918  435915      66
  435921  435915      66  435921  435918      67  435927  435924      66  435930
  435924      66  435930  435927      67  435936  435933      66  435939  435933
      66  435939  435936      67  435945  435942      66  435948  435942      66
  435948  435945      67  435954  435951      66  435957  435951      66  435957
  435954      67  435963  435960      66  435966  435960      66  435966  435963
      67  435972  435969      66  435975  435969      66  435975  435972      67
  435981  435978      66  435984  435978      66  435984  435981      67  435990
  435987      66  435993  435987      66  435993  435990      67  435999  435996
      66  436002  435996      66  436002  435999      67  436008  436005      66
  436011  436005      66  436011  436008      67  436017  436014      66  436020
  436014      66  436020  436017      67  436026  436023      66  436029  436023
      66  436029  436026      67  436035  436032      66  436038  436032      66
  436038  436035      67  436044  436041      66  436047  436041      66  436047
  436044      67  436053  436050      66  436056  436050      66  436056  436053
      67  436062  436059      66  436065  436059      66  436065  436062      67
  436071  436068      66  436074  436068      66  436074  436071      67  436080
  436077      66  436083  436077      66  436083  436080      67  436089  436086
      66  436092  436086      66  436092  436089      67  436098  436095      66
  436101  436095      66  436101  436098      67  436107  436104      66  436110
  436104      66  436110  436107      67  436116  436113      66  436119  436113
      66  436119  436116      67  436125  436122      66  436128  436122      66
  436128  436125      67  436134  436131      66  436137  436131      66  436137
  436134      67  436143  436140      66  436146  436140      66  436146  436143
      67  436152  436149      66  436155  436149      66  436155  436152      67
  436161  436158      66  436164  436158      66  436164  436161      67  436170
  436167      66  436173  436167      66  436173  436170      67  436179  436176
      66  436182  436176      66  436182  436179      67  436188  436185      66
  436191  436185      66  436191  436188      67  436197  436194      66  436200
  436194      66  436200  436197      67  436206  436203      66  436209  436203
      66  436209  436206      67  436215  436212      66  436218  436212      66
  436218  436215      67  436224  436221      66  436227  436221      66  436227
  436224      67  436233  436230      66  436236  436230      66  436236  436233
      67  436242  436239      66  436245  436239      66  436245  436242      67
  436251  436248      66  436254  436248      66  436254  436251      67  436260
  436257      66  436263  436257      66  436263  436260      67  436269  436266
      66  436272  436266      66  436272  436269      67  436278  436275      66
  436281  436275      66  436281  436278      67  436287  436284      66  436290
  436284      66  436290  436287      67  436296  436293      66  436299  436293
      66  436299  436296      67  436305  436302      66  436308  436302      66
  436308  436305      67  436314  436311      66  436317  436311      66  436317
  436314      67  436323  436320      66  436326  436320      66  436326  436323
      67  436332  436329      66  436335  436329      66  436335  436332      67
  436341  436338      66  436344  436338      66  436344  436341      67  436350
  436347      66  436353  436347      66  436353  436350      67  436359  436356
      66  436362  436356      66  436362  436359      67  436368  436365      66
  436371  436365      66  436371  436368      67  436377  436374      66  436380
  436374      66  436380  436377      67  436386  436383      66  436389  436383
      66  436389  436386      67  436395  436392      66  436398  436392      66
  436398  436395      67  436404  436401      66  436407  436401      66  436407
  436404      67  436413  436410      66  436416  436410      66  436416  436413
      67  436422  436419      66  436425  436419      66  436425  436422      67
  436431  436428      66  436434  436428      66  436434  436431      67  436440
  436437      66  436443  436437      66  436443  436440      67  436449  436446
      66  436452  436446      66  436452  436449      67  436458  436455      66
  436461  436455      66  436461  436458      67  436467  436464      66  436470
  436464      66  436470  436467      67  436476  436473      66  436479  436473
      66  436479  436476      67  436485  436482      66  436488  436482      66
  436488  436485      67  436494  436491      66  436497  436491      66  436497
  436494      67  436503  436500      66  436506  436500      66  436506  436503
      67  436512  436509      66  436515  436509      66  436515  436512      67
  436521  436518      66  436524  436518      66  436524  436521      67  436530
  436527      66  436533  436527      66  436533  436530      67  436539  436536
      66  436542  436536      66  436542  436539      67  436548  436545      66
  436551  436545      66  436551  436548      67  436557  436554      66  436560
  436554      66  436560  436557      67  436566  436563      66  436569  436563
      66  436569  436566      67  436575  436572      66  436578  436572      66
  436578  436575      67  436584  436581      66  436587  436581      66  436587
  436584      67  436593  436590      66  436596  436590      66  436596  436593
      67  436602  436599      66  436605  436599      66  436605  436602      67
  436611  436608      66  436614  436608      66  436614  436611      67  436620
  436617      66  436623  436617      66  436623  436620      67  436629  436626
      66  436632  436626      66  436632  436629      67  436638  436635      66
  436641  436635      66  436641  436638      67  436647  436644      66  436650
  436644      66  436650  436647      67  436656  436653      66  436659  436653
      66  436659  436656      67  436665  436662      66  436668  436662      66
  436668  436665      67  436674  436671      66  436677  436671      66  436677
  436674      67  436683  436680      66  436686  436680      66  436686  436683
      67  436692  436689      66  436695  436689      66  436695  436692      67
  436701  436698      66  436704  436698      66  436704  436701      67  436710
  436707      66  436713  436707      66  436713  436710      67  436719  436716
      66  436722  436716      66  436722  436719      67  436728  436725      66
  436731  436725      66  436731  436728      67  436737  436734      66  436740
  436734      66  436740  436737      67  436746  436743      66  436749  436743
      66  436749  436746      67  436755  436752      66  436758  436752      66
  436758  436755      67  436764  436761      66  436767  436761      66  436767
  436764      67  436773  436770      66  436776  436770      66  436776  436773
      67  436782  436779      66  436785  436779      66  436785  436782      67
  436791  436788      66  436794  436788      66  436794  436791      67  436800
  436797      66  436803  436797      66  436803  436800      67  436809  436806
      66  436812  436806      66  436812  436809      67  436818  436815      66
  436821  436815      66  436821  436818      67  436827  436824      66  436830
  436824      66  436830  436827      67  436836  436833      66  436839  436833
      66  436839  436836      67  436845  436842      66  436848  436842      66
  436848  436845      67  436854  436851      66  436857  436851      66  436857
  436854      67  436863  436860      66  436866  436860      66  436866  436863
      67  436872  436869      66  436875  436869      66  436875  436872      67
  436881  436878      66  436884  436878      66  436884  436881      67  436890
  436887      66  436893  436887      66  436893  436890      67  436899  436896
      66  436902  436896      66  436902  436899      67  436908  436905      66
  436911  436905      66  436911  436908      67  436917  436914      66  436920
  436914      66  436920  436917      67  436926  436923      66  436929  436923
      66  436929  436926      67  436935  436932      66  436938  436932      66
  436938  436935      67  436944  436941      66  436947  436941      66  436947
  436944      67  436953  436950      66  436956  436950      66  436956  436953
      67  436962  436959      66  436965  436959      66  436965  436962      67
  436971  436968      66  436974  436968      66  436974  436971      67  436980
  436977      66  436983  436977      66  436983  436980      67  436989  436986
      66  436992  436986      66  436992  436989      67  436998  436995      66
  437001  436995      66  437001  436998      67  437007  437004      66  437010
  437004      66  437010  437007      67  437016  437013      66  437019  437013
      66  437019  437016      67  437025  437022      66  437028  437022      66
  437028  437025      67  437034  437031      66  437037  437031      66  437037
  437034      67  437043  437040      66  437046  437040      66  437046  437043
      67  437052  437049      66  437055  437049      66  437055  437052      67
  437061  437058      66  437064  437058      66  437064  437061      67  437070
  437067      66  437073  437067      66  437073  437070      67  437079  437076
      66  437082  437076      66  437082  437079      67  437088  437085      66
  437091  437085      66  437091  437088      67  437097  437094      66  437100
  437094      66  437100  437097      67  437106  437103      66  437109  437103
      66  437109  437106      67  437115  437112      66  437118  437112      66
  437118  437115      67  437124  437121      66  437127  437121      66  437127
  437124      67  437133  437130      66  437136  437130      66  437136  437133
      67  437142  437139      66  437145  437139      66  437145  437142      67
  437151  437148      66  437154  437148      66  437154  437151      67  437160
  437157      66  437163  437157      66  437163  437160      67  437169  437166
      66  437172  437166      66  437172  437169      67  437178  437175      66
  437181  437175      66  437181  437178      67  437187  437184      66  437190
  437184      66  437190  437187      67  437196  437193      66  437199  437193
      66  437199  437196      67  437205  437202      66  437208  437202      66
  437208  437205      67  437214  437211      66  437217  437211      66  437217
  437214      67  437223  437220      66  437226  437220      66  437226  437223
      67  437232  437229      66  437235  437229      66  437235  437232      67
  437241  437238      66  437244  437238      66  437244  437241      67  437250
  437247      66  437253  437247      66  437253  437250      67  437259  437256
      66  437262  437256      66  437262  437259      67  437268  437265      66
  437271  437265      66  437271  437268      67  437277  437274      66  437280
  437274      66  437280  437277      67  437286  437283      66  437289  437283
      66  437289  437286      67  437295  437292      66  437298  437292      66
  437298  437295      67  437304  437301      66  437307  437301      66  437307
  437304      67  437313  437310      66  437316  437310      66  437316  437313
      67  437322  437319      66  437325  437319      66  437325  437322      67
  437331  437328      66  437334  437328      66  437334  437331      67  437340
  437337      66  437343  437337      66  437343  437340      67  437349  437346
      66  437352  437346      66  437352  437349      67  437358  437355      66
  437361  437355      66  437361  437358      67  437367  437364      66  437370
  437364      66  437370  437367      67  437376  437373      66  437379  437373
      66  437379  437376      67  437385  437382      66  437388  437382      66
  437388  437385      67  437394  437391      66  437397  437391      66  437397
  437394      67  437403  437400      66  437406  437400      66  437406  437403
      67  437412  437409      66  437415  437409      66  437415  437412      67
  437421  437418      66  437424  437418      66  437424  437421      67  437430
  437427      66  437433  437427      66  437433  437430      67  437439  437436
      66  437442  437436      66  437442  437439      67  437448  437445      66
  437451  437445      66  437451  437448      67  437457  437454      66  437460
  437454      66  437460  437457      67  437466  437463      66  437469  437463
      66  437469  437466      67  437475  437472      66  437478  437472      66
  437478  437475      67  437484  437481      66  437487  437481      66  437487
  437484      67  437493  437490      66  437496  437490      66  437496  437493
      67  437502  437499      66  437505  437499      66  437505  437502      67
  437511  437508      66  437514  437508      66  437514  437511      67  437520
  437517      66  437523  437517      66  437523  437520      67  437529  437526
      66  437532  437526      66  437532  437529      67  437538  437535      66
  437541  437535      66  437541  437538      67  437547  437544      66  437550
  437544      66  437550  437547      67  437556  437553      66  437559  437553
      66  437559  437556      67  437565  437562      66  437568  437562      66
  437568  437565      67  437574  437571      66  437577  437571      66  437577
  437574      67  437583  437580      66  437586  437580      66  437586  437583
      67  437592  437589      66  437595  437589      66  437595  437592      67
  437601  437598      66  437604  437598      66  437604  437601      67  437610
  437607      66  437613  437607      66  437613  437610      67  437619  437616
      66  437622  437616      66  437622  437619      67  437628  437625      66
  437631  437625      66  437631  437628      67  437637  437634      66  437640
  437634      66  437640  437637      67  437646  437643      66  437649  437643
      66  437649  437646      67  437655  437652      66  437658  437652      66
  437658  437655      67  437664  437661      66  437667  437661      66  437667
  437664      67  437673  437670      66  437676  437670      66  437676  437673
      67  437682  437679      66  437685  437679      66  437685  437682      67
  437691  437688      66  437694  437688      66  437694  437691      67  437700
  437697      66  437703  437697      66  437703  437700      67  437709  437706
      66  437712  437706      66  437712  437709      67  437718  437715      66
  437721  437715      66  437721  437718      67  437727  437724      66  437730
  437724      66  437730  437727      67  437736  437733      66  437739  437733
      66  437739  437736      67  437745  437742      66  437748  437742      66
  437748  437745      67  437754  437751      66  437757  437751      66  437757
  437754      67  437763  437760      66  437766  437760      66  437766  437763
      67  437772  437769      66  437775  437769      66  437775  437772      67
  437781  437778      66  437784  437778      66  437784  437781      67  437790
  437787      66  437793  437787      66  437793  437790      67  437799  437796
      66  437802  437796      66  437802  437799      67  437808  437805      66
  437811  437805      66  437811  437808      67  437817  437814      66  437820
  437814      66  437820  437817      67  437826  437823      66  437829  437823
      66  437829  437826      67  437835  437832      66  437838  437832      66
  437838  437835      67  437844  437841      66  437847  437841      66  437847
  437844      67  437853  437850      66  437856  437850      66  437856  437853
      67  437862  437859      66  437865  437859      66  437865  437862      67
  437871  437868      66  437874  437868      66  437874  437871      67  437880
  437877      66  437883  437877      66  437883  437880      67  437889  437886
      66  437892  437886      66  437892  437889      67  437898  437895      66
  437901  437895      66  437901  437898      67  437907  437904      66  437910
  437904      66  437910  437907      67  437916  437913      66  437919  437913
      66  437919  437916      67  437925  437922      66  437928  437922      66
  437928  437925      67  437934  437931      66  437937  437931      66  437937
  437934      67  437943  437940      66  437946  437940      66  437946  437943
      67  437952  437949      66  437955  437949      66  437955  437952      67
  437961  437958      66  437964  437958      66  437964  437961      67  437970
  437967      66  437973  437967      66  437973  437970      67  437979  437976
      66  437982  437976      66  437982  437979      67  437988  437985      66
  437991  437985      66  437991  437988      67  437997  437994      66  438000
  437994      66  438000  437997      67  438006  438003      66  438009  438003
      66  438009  438006      67  438015  438012      66  438018  438012      66
  438018  438015      67  438024  438021      66  438027  438021      66  438027
  438024      67  438033  438030      66  438036  438030      66  438036  438033
      67  438042  438039      66  438045  438039      66  438045  438042      67
  438051  438048      66  438054  438048      66  438054  438051      67  438060
  438057      66  438063  438057      66  438063  438060      67  438069  438066
      66  438072  438066      66  438072  438069      67  438078  438075      66
  438081  438075      66  438081  438078      67  438087  438084      66  438090
  438084      66  438090  438087      67  438096  438093      66  438099  438093
      66  438099  438096      67  438105  438102      66  438108  438102      66
  438108  438105      67  438114  438111      66  438117  438111      66  438117
  438114      67  438123  438120      66  438126  438120      66  438126  438123
      67  438132  438129      66  438135  438129      66  438135  438132      67
  438141  438138      66  438144  438138      66  438144  438141      67  438150
  438147      66  438153  438147      66  438153  438150      67  438159  438156
      66  438162  438156      66  438162  438159      67  438168  438165      66
  438171  438165      66  438171  438168      67  438177  438174      66  438180
  438174      66  438180  438177      67  438186  438183      66  438189  438183
      66  438189  438186      67  438195  438192      66  438198  438192      66
  438198  438195      67  438204  438201      66  438207  438201      66  438207
  438204      67  438213  438210      66  438216  438210      66  438216  438213
      67  438222  438219      66  438225  438219      66  438225  438222      67
  438231  438228      66  438234  438228      66  438234  438231      67  438240
  438237      66  438243  438237      66  438243  438240      67  438249  438246
      66  438252  438246      66  438252  438249      67  438258  438255      66
  438261  438255      66  438261  438258      67  438267  438264      66  438270
  438264      66  438270  438267      67  438276  438273      66  438279  438273
      66  438279  438276      67  438285  438282      66  438288  438282      66
  438288  438285      67  438294  438291      66  438297  438291      66  438297
  438294      67  438303  438300      66  438306  438300      66  438306  438303
      67  438312  438309      66  438315  438309      66  438315  438312      67
  438321  438318      66  438324  438318      66  438324  438321      67  438330
  438327      66  438333  438327      66  438333  438330      67  438339  438336
      66  438342  438336      66  438342  438339      67  438348  438345      66
  438351  438345      66  438351  438348      67  438357  438354      66  438360
  438354      66  438360  438357      67  438366  438363      66  438369  438363
      66  438369  438366      67  438375  438372      66  438378  438372      66
  438378  438375      67  438384  438381      66  438387  438381      66  438387
  438384      67  438393  438390      66  438396  438390      66  438396  438393
      67  438402  438399      66  438405  438399      66  438405  438402      67
  438411  438408      66  438414  438408      66  438414  438411      67  438420
  438417      66  438423  438417      66  438423  438420      67  438429  438426
      66  438432  438426      66  438432  438429      67  438438  438435      66
  438441  438435      66  438441  438438      67  438447  438444      66  438450
  438444      66  438450  438447      67  438456  438453      66  438459  438453
      66  438459  438456      67  438465  438462      66  438468  438462      66
  438468  438465      67  438474  438471      66  438477  438471      66  438477
  438474      67  438483  438480      66  438486  438480      66  438486  438483
      67  438492  438489      66  438495  438489      66  438495  438492      67
  438501  438498      66  438504  438498      66  438504  438501      67  438510
  438507      66  438513  438507      66  438513  438510      67  438519  438516
      66  438522  438516      66  438522  438519      67  438528  438525      66
  438531  438525      66  438531  438528      67  438537  438534      66  438540
  438534      66  438540  438537      67  438546  438543      66  438549  438543
      66  438549  438546      67  438555  438552      66  438558  438552      66
  438558  438555      67  438564  438561      66  438567  438561      66  438567
  438564      67  438573  438570      66  438576  438570      66  438576  438573
      67  438582  438579      66  438585  438579      66  438585  438582      67
  438591  438588      66  438594  438588      66  438594  438591      67  438600
  438597      66  438603  438597      66  438603  438600      67  438609  438606
      66  438612  438606      66  438612  438609      67  438618  438615      66
  438621  438615      66  438621  438618      67  438627  438624      66  438630
  438624      66  438630  438627      67  438636  438633      66  438639  438633
      66  438639  438636      67  438645  438642      66  438648  438642      66
  438648  438645      67  438654  438651      66  438657  438651      66  438657
  438654      67  438663  438660      66  438666  438660      66  438666  438663
      67  438672  438669      66  438675  438669      66  438675  438672      67
  438681  438678      66  438684  438678      66  438684  438681      67  438690
  438687      66  438693  438687      66  438693  438690      67  438699  438696
      66  438702  438696      66  438702  438699      67  438708  438705      66
  438711  438705      66  438711  438708      67  438717  438714      66  438720
  438714      66  438720  438717      67  438726  438723      66  438729  438723
      66  438729  438726      67  438735  438732      66  438738  438732      66
  438738  438735      67  438744  438741      66  438747  438741      66  438747
  438744      67  438753  438750      66  438756  438750      66  438756  438753
      67  438762  438759      66  438765  438759      66  438765  438762      67
  438771  438768      66  438774  438768      66  438774  438771      67  438780
  438777      66  438783  438777      66  438783  438780      67  438789  438786
      66  438792  438786      66  438792  438789      67  438798  438795      66
  438801  438795      66  438801  438798      67  438807  438804      66  438810
  438804      66  438810  438807      67  438816  438813      66  438819  438813
      66  438819  438816      67  438825  438822      66  438828  438822      66
  438828  438825      67  438834  438831      66  438837  438831      66  438837
  438834      67  438843  438840      66  438846  438840      66  438846  438843
      67  438852  438849      66  438855  438849      66  438855  438852      67
  438861  438858      66  438864  438858      66  438864  438861      67  438870
  438867      66  438873  438867      66  438873  438870      67  438879  438876
      66  438882  438876      66  438882  438879      67  438888  438885      66
  438891  438885      66  438891  438888      67  438897  438894      66  438900
  438894      66  438900  438897      67  438906  438903      66  438909  438903
      66  438909  438906      67  438915  438912      66  438918  438912      66
  438918  438915      67  438924  438921      66  438927  438921      66  438927
  438924      67  438933  438930      66  438936  438930      66  438936  438933
      67  438942  438939      66  438945  438939      66  438945  438942      67
  438951  438948      66  438954  438948      66  438954  438951      67  438960
  438957      66  438963  438957      66  438963  438960      67  438969  438966
      66  438972  438966      66  438972  438969      67  438978  438975      66
  438981  438975      66  438981  438978      67  438987  438984      66  438990
  438984      66  438990  438987      67  438996  438993      66  438999  438993
      66  438999  438996      67  439005  439002      66  439008  439002      66
  439008  439005      67  439014  439011      66  439017  439011      66  439017
  439014      67  439023  439020      66  439026  439020      66  439026  439023
      67  439032  439029      66  439035  439029      66  439035  439032      67
  439041  439038      66  439044  439038      66  439044  439041      67  439050
  439047      66  439053  439047      66  439053  439050      67  439059  439056
      66  439062  439056      66  439062  439059      67  439068  439065      66
  439071  439065      66  439071  439068      67  439077  439074      66  439080
  439074      66  439080  439077      67  439086  439083      66  439089  439083
      66  439089  439086      67  439095  439092      66  439098  439092      66
  439098  439095      67  439104  439101      66  439107  439101      66  439107
  439104      67  439113  439110      66  439116  439110      66  439116  439113
      67  439122  439119      66  439125  439119      66  439125  439122      67
  439131  439128      66  439134  439128      66  439134  439131      67  439140
  439137      66  439143  439137      66  439143  439140      67  439149  439146
      66  439152  439146      66  439152  439149      67  439158  439155      66
  439161  439155      66  439161  439158      67  439167  439164      66  439170
  439164      66  439170  439167      67  439176  439173      66  439179  439173
      66  439179  439176      67  439185  439182      66  439188  439182      66
  439188  439185      67  439194  439191      66  439197  439191      66  439197
  439194      67  439203  439200      66  439206  439200      66  439206  439203
      67  439212  439209      66  439215  439209      66  439215  439212      67
  439221  439218      66  439224  439218      66  439224  439221      67  439230
  439227      66  439233  439227      66  439233  439230      67  439239  439236
      66  439242  439236      66  439242  439239      67  439248  439245      66
  439251  439245      66  439251  439248      67  439257  439254      66  439260
  439254      66  439260  439257      67  439266  439263      66  439269  439263
      66  439269  439266      67  439275  439272      66  439278  439272      66
  439278  439275      67  439284  439281      66  439287  439281      66  439287
  439284      67  439293  439290      66  439296  439290      66  439296  439293
      67  439302  439299      66  439305  439299      66  439305  439302      67
  439311  439308      66  439314  439308      66  439314  439311      67  439320
  439317      66  439323  439317      66  439323  439320      67  439329  439326
      66  439332  439326      66  439332  439329      67  439338  439335      66
  439341  439335      66  439341  439338      67  439347  439344      66  439350
  439344      66  439350  439347      67  439356  439353      66  439359  439353
      66  439359  439356      67  439365  439362      66  439368  439362      66
  439368  439365      67  439374  439371      66  439377  439371      66  439377
  439374      67  439383  439380      66  439386  439380      66  439386  439383
      67  439392  439389      66  439395  439389      66  439395  439392      67
  439401  439398      66  439404  439398      66  439404  439401      67  439410
  439407      66  439413  439407      66  439413  439410      67  439419  439416
      66  439422  439416      66  439422  439419      67  439428  439425      66
  439431  439425      66  439431  439428      67  439437  439434      66  439440
  439434      66  439440  439437      67  439446  439443      66  439449  439443
      66  439449  439446      67  439455  439452      66  439458  439452      66
  439458  439455      67  439464  439461      66  439467  439461      66  439467
  439464      67  439473  439470      66  439476  439470      66  439476  439473
      67  439482  439479      66  439485  439479      66  439485  439482      67
  439491  439488      66  439494  439488      66  439494  439491      67  439500
  439497      66  439503  439497      66  439503  439500      67  439509  439506
      66  439512  439506      66  439512  439509      67  439518  439515      66
  439521  439515      66  439521  439518      67  439527  439524      66  439530
  439524      66  439530  439527      67  439536  439533      66  439539  439533
      66  439539  439536      67  439545  439542      66  439548  439542      66
  439548  439545      67  439554  439551      66  439557  439551      66  439557
  439554      67  439563  439560      66  439566  439560      66  439566  439563
      67  439572  439569      66  439575  439569      66  439575  439572      67
  439581  439578      66  439584  439578      66  439584  439581      67  439590
  439587      66  439593  439587      66  439593  439590      67  439599  439596
      66  439602  439596      66  439602  439599      67  439608  439605      66
  439611  439605      66  439611  439608      67  439617  439614      66  439620
  439614      66  439620  439617      67  439626  439623      66  439629  439623
      66  439629  439626      67  439635  439632      66  439638  439632      66
  439638  439635      67  439644  439641      66  439647  439641      66  439647
  439644      67  439653  439650      66  439656  439650      66  439656  439653
      67  439662  439659      66  439665  439659      66  439665  439662      67
  439671  439668      66  439674  439668      66  439674  439671      67  439680
  439677      66  439683  439677      66  439683  439680      67  439689  439686
      66  439692  439686      66  439692  439689      67  439698  439695      66
  439701  439695      66  439701  439698      67  439707  439704      66  439710
  439704      66  439710  439707      67  439716  439713      66  439719  439713
      66  439719  439716      67  439725  439722      66  439728  439722      66
  439728  439725      67  439734  439731      66  439737  439731      66  439737
  439734      67  439743  439740      66  439746  439740      66  439746  439743
      67  439752  439749      66  439755  439749      66  439755  439752      67
  439761  439758      66  439764  439758      66  439764  439761      67  439770
  439767      66  439773  439767      66  439773  439770      67  439779  439776
      66  439782  439776      66  439782  439779      67  439788  439785      66
  439791  439785      66  439791  439788      67  439797  439794      66  439800
  439794      66  439800  439797      67  439806  439803      66  439809  439803
      66  439809  439806      67  439815  439812      66  439818  439812      66
  439818  439815      67  439824  439821      66  439827  439821      66  439827
  439824      67  439833  439830      66  439836  439830      66  439836  439833
      67  439842  439839      66  439845  439839      66  439845  439842      67
  439851  439848      66  439854  439848      66  439854  439851      67  439860
  439857      66  439863  439857      66  439863  439860      67  439869  439866
      66  439872  439866      66  439872  439869      67  439878  439875      66
  439881  439875      66  439881  439878      67  439887  439884      66  439890
  439884      66  439890  439887      67  439896  439893      66  439899  439893
      66  439899  439896      67  439905  439902      66  439908  439902      66
  439908  439905      67  439914  439911      66  439917  439911      66  439917
  439914      67  439923  439920      66  439926  439920      66  439926  439923
      67  439932  439929      66  439935  439929      66  439935  439932      67
  439941  439938      66  439944  439938      66  439944  439941      67  439950
  439947      66  439953  439947      66  439953  439950      67  439959  439956
      66  439962  439956      66  439962  439959      67  439968  439965      66
  439971  439965      66  439971  439968      67  439977  439974      66  439980
  439974      66  439980  439977      67  439986  439983      66  439989  439983
      66  439989  439986      67  439995  439992      66  439998  439992      66
  439998  439995      67  440004  440001      66  440007  440001      66  440007
  440004      67  440013  440010      66  440016  440010      66  440016  440013
      67  440022  440019      66  440025  440019      66  440025  440022      67
  440031  440028      66  440034  440028      66  440034  440031      67  440040
  440037      66  440043  440037      66  440043  440040      67  440049  440046
      66  440052  440046      66  440052  440049      67  440058  440055      66
  440061  440055      66  440061  440058      67  440067  440064      66  440070
  440064      66  440070  440067      67  440076  440073      66  440079  440073
      66  440079  440076      67  440085  440082      66  440088  440082      66
  440088  440085      67  440094  440091      66  440097  440091      66  440097
  440094      67  440103  440100      66  440106  440100      66  440106  440103
      67  440112  440109      66  440115  440109      66  440115  440112      67
  440121  440118      66  440124  440118      66  440124  440121      67  440130
  440127      66  440133  440127      66  440133  440130      67  440139  440136
      66  440142  440136      66  440142  440139      67  440148  440145      66
  440151  440145      66  440151  440148      67  440157  440154      66  440160
  440154      66  440160  440157      67  440166  440163      66  440169  440163
      66  440169  440166      67  440175  440172      66  440178  440172      66
  440178  440175      67  440184  440181      66  440187  440181      66  440187
  440184      67  440193  440190      66  440196  440190      66  440196  440193
      67  440202  440199      66  440205  440199      66  440205  440202      67
  440211  440208      66  440214  440208      66  440214  440211      67  440220
  440217      66  440223  440217      66  440223  440220      67  440229  440226
      66  440232  440226      66  440232  440229      67  440238  440235      66
  440241  440235      66  440241  440238      67  440247  440244      66  440250
  440244      66  440250  440247      67  440256  440253      66  440259  440253
      66  440259  440256      67  440265  440262      66  440268  440262      66
  440268  440265      67  440274  440271      66  440277  440271      66  440277
  440274      67  440283  440280      66  440286  440280      66  440286  440283
      67  440292  440289      66  440295  440289      66  440295  440292      67
  440301  440298      66  440304  440298      66  440304  440301      67  440310
  440307      66  440313  440307      66  440313  440310      67  440319  440316
      66  440322  440316      66  440322  440319      67  440328  440325      66
  440331  440325      66  440331  440328      67  440337  440334      66  440340
  440334      66  440340  440337      67  440346  440343      66  440349  440343
      66  440349  440346      67  440355  440352      66  440358  440352      66
  440358  440355      67  440364  440361      66  440367  440361      66  440367
  440364      67  440373  440370      66  440376  440370      66  440376  440373
      67  440382  440379      66  440385  440379      66  440385  440382      67
  440391  440388      66  440394  440388      66  440394  440391      67  440400
  440397      66  440403  440397      66  440403  440400      67  440409  440406
      66  440412  440406      66  440412  440409      67  440418  440415      66
  440421  440415      66  440421  440418      67  440427  440424      66  440430
  440424      66  440430  440427      67  440436  440433      66  440439  440433
      66  440439  440436      67  440445  440442      66  440448  440442      66
  440448  440445      67  440454  440451      66  440457  440451      66  440457
  440454      67  440463  440460      66  440466  440460      66  440466  440463
      67  440472  440469      66  440475  440469      66  440475  440472      67
  440481  440478      66  440484  440478      66  440484  440481      67  440490
  440487      66  440493  440487      66  440493  440490      67  440499  440496
      66  440502  440496      66  440502  440499      67  440508  440505      66
  440511  440505      66  440511  440508      67  440517  440514      66  440520
  440514      66  440520  440517      67  440526  440523      66  440529  440523
      66  440529  440526      67  440535  440532      66  440538  440532      66
  440538  440535      67  440544  440541      66  440547  440541      66  440547
  440544      67  440553  440550      66  440556  440550      66  440556  440553
      67  440562  440559      66  440565  440559      66  440565  440562      67
  440571  440568      66  440574  440568      66  440574  440571      67  440580
  440577      66  440583  440577      66  440583  440580      67  440589  440586
      66  440592  440586      66  440592  440589      67  440598  440595      66
  440601  440595      66  440601  440598      67  440607  440604      66  440610
  440604      66  440610  440607      67  440616  440613      66  440619  440613
      66  440619  440616      67  440625  440622      66  440628  440622      66
  440628  440625      67  440634  440631      66  440637  440631      66  440637
  440634      67  440643  440640      66  440646  440640      66  440646  440643
      67  440652  440649      66  440655  440649      66  440655  440652      67
  440661  440658      66  440664  440658      66  440664  440661      67  440670
  440667      66  440673  440667      66  440673  440670      67  440679  440676
      66  440682  440676      66  440682  440679      67  440688  440685      66
  440691  440685      66  440691  440688      67  440697  440694      66  440700
  440694      66  440700  440697      67  440706  440703      66  440709  440703
      66  440709  440706      67  440715  440712      66  440718  440712      66
  440718  440715      67  440724  440721      66  440727  440721      66  440727
  440724      67  440733  440730      66  440736  440730      66  440736  440733
      67  440742  440739      66  440745  440739      66  440745  440742      67
  440751  440748      66  440754  440748      66  440754  440751      67  440760
  440757      66  440763  440757      66  440763  440760      67  440769  440766
      66  440772  440766      66  440772  440769      67  440778  440775      66
  440781  440775      66  440781  440778      67  440787  440784      66  440790
  440784      66  440790  440787      67  440796  440793      66  440799  440793
      66  440799  440796      67  440805  440802      66  440808  440802      66
  440808  440805      67  440814  440811      66  440817  440811      66  440817
  440814      67  440823  440820      66  440826  440820      66  440826  440823
      67  440832  440829      66  440835  440829      66  440835  440832      67
  440841  440838      66  440844  440838      66  440844  440841      67  440850
  440847      66  440853  440847      66  440853  440850      67  440859  440856
      66  440862  440856      66  440862  440859      67  440868  440865      66
  440871  440865      66  440871  440868      67  440877  440874      66  440880
  440874      66  440880  440877      67  440886  440883      66  440889  440883
      66  440889  440886      67  440895  440892      66  440898  440892      66
  440898  440895      67  440904  440901      66  440907  440901      66  440907
  440904      67  440913  440910      66  440916  440910      66  440916  440913
      67  440922  440919      66  440925  440919      66  440925  440922      67
  440931  440928      66  440934  440928      66  440934  440931      67  440940
  440937      66  440943  440937      66  440943  440940      67  440949  440946
      66  440952  440946      66  440952  440949      67  440958  440955      66
  440961  440955      66  440961  440958      67  440967  440964      66  440970
  440964      66  440970  440967      67  440976  440973      66  440979  440973
      66  440979  440976      67  440985  440982      66  440988  440982      66
  440988  440985      67  440994  440991      66  440997  440991      66  440997
  440994      67  441003  441000      66  441006  441000      66  441006  441003
      67  441012  441009      66  441015  441009      66  441015  441012      67
  441021  441018      66  441024  441018      66  441024  441021      67  441030
  441027      66  441033  441027      66  441033  441030      67  441039  441036
      66  441042  441036      66  441042  441039      67  441048  441045      66
  441051  441045      66  441051  441048      67  441057  441054      66  441060
  441054      66  441060  441057      67  441066  441063      66  441069  441063
      66  441069  441066      67  441075  441072      66  441078  441072      66
  441078  441075      67  441084  441081      66  441087  441081      66  441087
  441084      67  441093  441090      66  441096  441090      66  441096  441093
      67  441102  441099      66  441105  441099      66  441105  441102      67
  441111  441108      66  441114  441108      66  441114  441111      67  441120
  441117      66  441123  441117      66  441123  441120      67  441129  441126
      66  441132  441126      66  441132  441129      67  441138  441135      66
  441141  441135      66  441141  441138      67  441147  441144      66  441150
  441144      66  441150  441147      67  441156  441153      66  441159  441153
      66  441159  441156      67  441165  441162      66  441168  441162      66
  441168  441165      67  441174  441171      66  441177  441171      66  441177
  441174      67  441183  441180      66  441186  441180      66  441186  441183
      67  441192  441189      66  441195  441189      66  441195  441192      67
  441201  441198      66  441204  441198      66  441204  441201      67  441210
  441207      66  441213  441207      66  441213  441210      67  441219  441216
      66  441222  441216      66  441222  441219      67  441228  441225      66
  441231  441225      66  441231  441228      67  441237  441234      66  441240
  441234      66  441240  441237      67  441246  441243      66  441249  441243
      66  441249  441246      67  441255  441252      66  441258  441252      66
  441258  441255      67  441264  441261      66  441267  441261      66  441267
  441264      67  441273  441270      66  441276  441270      66  441276  441273
      67  441282  441279      66  441285  441279      66  441285  441282      67
  441291  441288      66  441294  441288      66  441294  441291      67  441300
  441297      66  441303  441297      66  441303  441300      67  441309  441306
      66  441312  441306      66  441312  441309      67  441318  441315      66
  441321  441315      66  441321  441318      67  441327  441324      66  441330
  441324      66  441330  441327      67  441336  441333      66  441339  441333
      66  441339  441336      67  441345  441342      66  441348  441342      66
  441348  441345      67  441354  441351      66  441357  441351      66  441357
  441354      67  441363  441360      66  441366  441360      66  441366  441363
      67  441372  441369      66  441375  441369      66  441375  441372      67
  441381  441378      66  441384  441378      66  441384  441381      67  441390
  441387      66  441393  441387      66  441393  441390      67  441399  441396
      66  441402  441396      66  441402  441399      67  441408  441405      66
  441411  441405      66  441411  441408      67  441417  441414      66  441420
  441414      66  441420  441417      67  441426  441423      66  441429  441423
      66  441429  441426      67  441435  441432      66  441438  441432      66
  441438  441435      67  441444  441441      66  441447  441441      66  441447
  441444      67  441453  441450      66  441456  441450      66  441456  441453
      67  441462  441459      66  441465  441459      66  441465  441462      67
  441471  441468      66  441474  441468      66  441474  441471      67  441480
  441477      66  441483  441477      66  441483  441480      67  441489  441486
      66  441492  441486      66  441492  441489      67  441498  441495      66
  441501  441495      66  441501  441498      67  441507  441504      66  441510
  441504      66  441510  441507      67  441516  441513      66  441519  441513
      66  441519  441516      67  441525  441522      66  441528  441522      66
  441528  441525      67  441534  441531      66  441537  441531      66  441537
  441534      67  441543  441540      66  441546  441540      66  441546  441543
      67  441552  441549      66  441555  441549      66  441555  441552      67
  441561  441558      66  441564  441558      66  441564  441561      67  441570
  441567      66  441573  441567      66  441573  441570      67  441579  441576
      66  441582  441576      66  441582  441579      67  441588  441585      66
  441591  441585      66  441591  441588      67  441597  441594      66  441600
  441594      66  441600  441597      67  441606  441603      66  441609  441603
      66  441609  441606      67  441615  441612      66  441618  441612      66
  441618  441615      67  441624  441621      66  441627  441621      66  441627
  441624      67  441633  441630      66  441636  441630      66  441636  441633
      67  441642  441639      66  441645  441639      66  441645  441642      67
  441651  441648      66  441654  441648      66  441654  441651      67  441660
  441657      66  441663  441657      66  441663  441660      67  441669  441666
      66  441672  441666      66  441672  441669      67  441678  441675      66
  441681  441675      66  441681  441678      67  441687  441684      66  441690
  441684      66  441690  441687      67  441696  441693      66  441699  441693
      66  441699  441696      67  441705  441702      66  441708  441702      66
  441708  441705      67  441714  441711      66  441717  441711      66  441717
  441714      67  441723  441720      66  441726  441720      66  441726  441723
      67  441732  441729      66  441735  441729      66  441735  441732      67
  441741  441738      66  441744  441738      66  441744  441741      67  441750
  441747      66  441753  441747      66  441753  441750      67  441759  441756
      66  441762  441756      66  441762  441759      67  441768  441765      66
  441771  441765      66  441771  441768      67  441777  441774      66  441780
  441774      66  441780  441777      67  441786  441783      66  441789  441783
      66  441789  441786      67  441795  441792      66  441798  441792      66
  441798  441795      67  441804  441801      66  441807  441801      66  441807
  441804      67  441813  441810      66  441816  441810      66  441816  441813
      67  441822  441819      66  441825  441819      66  441825  441822      67
  441831  441828      66  441834  441828      66  441834  441831      67  441840
  441837      66  441843  441837      66  441843  441840      67  441849  441846
      66  441852  441846      66  441852  441849      67  441858  441855      66
  441861  441855      66  441861  441858      67  441867  441864      66  441870
  441864      66  441870  441867      67  441876  441873      66  441879  441873
      66  441879  441876      67  441885  441882      66  441888  441882      66
  441888  441885      67  441894  441891      66  441897  441891      66  441897
  441894      67  441903  441900      66  441906  441900      66  441906  441903
      67  441912  441909      66  441915  441909      66  441915  441912      67
  441921  441918      66  441924  441918      66  441924  441921      67  441930
  441927      66  441933  441927      66  441933  441930      67  441939  441936
      66  441942  441936      66  441942  441939      67  441948  441945      66
  441951  441945      66  441951  441948      67  441957  441954      66  441960
  441954      66  441960  441957      67  441966  441963      66  441969  441963
      66  441969  441966      67  441975  441972      66  441978  441972      66
  441978  441975      67  441984  441981      66  441987  441981      66  441987
  441984      67  441993  441990      66  441996  441990      66  441996  441993
      67  442002  441999      66  442005  441999      66  442005  442002      67
  442011  442008      66  442014  442008      66  442014  442011      67  442020
  442017      66  442023  442017      66  442023  442020      67  442029  442026
      66  442032  442026      66  442032  442029      67  442038  442035      66
  442041  442035      66  442041  442038      67  442047  442044      66  442050
  442044      66  442050  442047      67  442056  442053      66  442059  442053
      66  442059  442056      67  442065  442062      66  442068  442062      66
  442068  442065      67  442074  442071      66  442077  442071      66  442077
  442074      67  442083  442080      66  442086  442080      66  442086  442083
      67  442092  442089      66  442095  442089      66  442095  442092      67
  442101  442098      66  442104  442098      66  442104  442101      67  442110
  442107      66  442113  442107      66  442113  442110      67  442119  442116
      66  442122  442116      66  442122  442119      67  442128  442125      66
  442131  442125      66  442131  442128      67  442137  442134      66  442140
  442134      66  442140  442137      67  442146  442143      66  442149  442143
      66  442149  442146      67  442155  442152      66  442158  442152      66
  442158  442155      67  442164  442161      66  442167  442161      66  442167
  442164      67  442173  442170      66  442176  442170      66  442176  442173
      67  442182  442179      66  442185  442179      66  442185  442182      67
  442191  442188      66  442194  442188      66  442194  442191      67  442200
  442197      66  442203  442197      66  442203  442200      67  442209  442206
      66  442212  442206      66  442212  442209      67  442218  442215      66
  442221  442215      66  442221  442218      67  442227  442224      66  442230
  442224      66  442230  442227      67  442236  442233      66  442239  442233
      66  442239  442236      67  442245  442242      66  442248  442242      66
  442248  442245      67  442254  442251      66  442257  442251      66  442257
  442254      67  442263  442260      66  442266  442260      66  442266  442263
      67  442272  442269      66  442275  442269      66  442275  442272      67
  442281  442278      66  442284  442278      66  442284  442281      67  442290
  442287      66  442293  442287      66  442293  442290      67  442299  442296
      66  442302  442296      66  442302  442299      67  442308  442305      66
  442311  442305      66  442311  442308      67  442317  442314      66  442320
  442314      66  442320  442317      67  442326  442323      66  442329  442323
      66  442329  442326      67  442335  442332      66  442338  442332      66
  442338  442335      67  442344  442341      66  442347  442341      66  442347
  442344      67  442353  442350      66  442356  442350      66  442356  442353
      67  442362  442359      66  442365  442359      66  442365  442362      67
  442371  442368      66  442374  442368      66  442374  442371      67  442380
  442377      66  442383  442377      66  442383  442380      67  442389  442386
      66  442392  442386      66  442392  442389      67  442398  442395      66
  442401  442395      66  442401  442398      67  442407  442404      66  442410
  442404      66  442410  442407      67  442416  442413      66  442419  442413
      66  442419  442416      67  442425  442422      66  442428  442422      66
  442428  442425      67  442434  442431      66  442437  442431      66  442437
  442434      67  442443  442440      66  442446  442440      66  442446  442443
      67  442452  442449      66  442455  442449      66  442455  442452      67
  442461  442458      66  442464  442458      66  442464  442461      67  442470
  442467      66  442473  442467      66  442473  442470      67  442479  442476
      66  442482  442476      66  442482  442479      67  442488  442485      66
  442491  442485      66  442491  442488      67  442497  442494      66  442500
  442494      66  442500  442497      67  442506  442503      66  442509  442503
      66  442509  442506      67  442515  442512      66  442518  442512      66
  442518  442515      67  442524  442521      66  442527  442521      66  442527
  442524      67  442533  442530      66  442536  442530      66  442536  442533
      67  442542  442539      66  442545  442539      66  442545  442542      67
  442551  442548      66  442554  442548      66  442554  442551      67  442560
  442557      66  442563  442557      66  442563  442560      67  442569  442566
      66  442572  442566      66  442572  442569      67  442578  442575      66
  442581  442575      66  442581  442578      67  442587  442584      66  442590
  442584      66  442590  442587      67  442596  442593      66  442599  442593
      66  442599  442596      67  442605  442602      66  442608  442602      66
  442608  442605      67  442614  442611      66  442617  442611      66  442617
  442614      67  442623  442620      66  442626  442620      66  442626  442623
      67  442632  442629      66  442635  442629      66  442635  442632      67
  442641  442638      66  442644  442638      66  442644  442641      67  442650
  442647      66  442653  442647      66  442653  442650      67  442659  442656
      66  442662  442656      66  442662  442659      67  442668  442665      66
  442671  442665      66  442671  442668      67  442677  442674      66  442680
  442674      66  442680  442677      67  442686  442683      66  442689  442683
      66  442689  442686      67  442695  442692      66  442698  442692      66
  442698  442695      67  442704  442701      66  442707  442701      66  442707
  442704      67  442713  442710      66  442716  442710      66  442716  442713
      67  442722  442719      66  442725  442719      66  442725  442722      67
  442731  442728      66  442734  442728      66  442734  442731      67  442740
  442737      66  442743  442737      66  442743  442740      67  442749  442746
      66  442752  442746      66  442752  442749      67  442758  442755      66
  442761  442755      66  442761  442758      67  442767  442764      66  442770
  442764      66  442770  442767      67  442776  442773      66  442779  442773
      66  442779  442776      67  442785  442782      66  442788  442782      66
  442788  442785      67  442794  442791      66  442797  442791      66  442797
  442794      67  442803  442800      66  442806  442800      66  442806  442803
      67  442812  442809      66  442815  442809      66  442815  442812      67
  442821  442818      66  442824  442818      66  442824  442821      67  442830
  442827      66  442833  442827      66  442833  442830      67  442839  442836
      66  442842  442836      66  442842  442839      67  442848  442845      66
  442851  442845      66  442851  442848      67  442857  442854      66  442860
  442854      66  442860  442857      67  442866  442863      66  442869  442863
      66  442869  442866      67  442875  442872      66  442878  442872      66
  442878  442875      67  442884  442881      66  442887  442881      66  442887
  442884      67  442893  442890      66  442896  442890      66  442896  442893
      67  442902  442899      66  442905  442899      66  442905  442902      67
  442911  442908      66  442914  442908      66  442914  442911      67  442920
  442917      66  442923  442917      66  442923  442920      67  442929  442926
      66  442932  442926      66  442932  442929      67  442938  442935      66
  442941  442935      66  442941  442938      67  442947  442944      66  442950
  442944      66  442950  442947      67  442956  442953      66  442959  442953
      66  442959  442956      67  442965  442962      66  442968  442962      66
  442968  442965      67  442974  442971      66  442977  442971      66  442977
  442974      67  442983  442980      66  442986  442980      66  442986  442983
      67  442992  442989      66  442995  442989      66  442995  442992      67
  443001  442998      66  443004  442998      66  443004  443001      67  443010
  443007      66  443013  443007      66  443013  443010      67  443019  443016
      66  443022  443016      66  443022  443019      67  443028  443025      66
  443031  443025      66  443031  443028      67  443037  443034      66  443040
  443034      66  443040  443037      67  443046  443043      66  443049  443043
      66  443049  443046      67  443055  443052      66  443058  443052      66
  443058  443055      67  443064  443061      66  443067  443061      66  443067
  443064      67  443073  443070      66  443076  443070      66  443076  443073
      67  443082  443079      66  443085  443079      66  443085  443082      67
  443091  443088      66  443094  443088      66  443094  443091      67  443100
  443097      66  443103  443097      66  443103  443100      67  443109  443106
      66  443112  443106      66  443112  443109      67  443118  443115      66
  443121  443115      66  443121  443118      67  443127  443124      66  443130
  443124      66  443130  443127      67  443136  443133      66  443139  443133
      66  443139  443136      67  443145  443142      66  443148  443142      66
  443148  443145      67  443154  443151      66  443157  443151      66  443157
  443154      67  443163  443160      66  443166  443160      66  443166  443163
      67  443172  443169      66  443175  443169      66  443175  443172      67
  443181  443178      66  443184  443178      66  443184  443181      67  443190
  443187      66  443193  443187      66  443193  443190      67  443199  443196
      66  443202  443196      66  443202  443199      67  443208  443205      66
  443211  443205      66  443211  443208      67  443217  443214      66  443220
  443214      66  443220  443217      67  443226  443223      66  443229  443223
      66  443229  443226      67  443235  443232      66  443238  443232      66
  443238  443235      67  443244  443241      66  443247  443241      66  443247
  443244      67  443253  443250      66  443256  443250      66  443256  443253
      67  443262  443259      66  443265  443259      66  443265  443262      67
  443271  443268      66  443274  443268      66  443274  443271      67  443280
  443277      66  443283  443277      66  443283  443280      67  443289  443286
      66  443292  443286      66  443292  443289      67  443298  443295      66
  443301  443295      66  443301  443298      67  443307  443304      66  443310
  443304      66  443310  443307      67  443316  443313      66  443319  443313
      66  443319  443316      67  443325  443322      66  443328  443322      66
  443328  443325      67  443334  443331      66  443337  443331      66  443337
  443334      67  443343  443340      66  443346  443340      66  443346  443343
      67  443352  443349      66  443355  443349      66  443355  443352      67
  443361  443358      66  443364  443358      66  443364  443361      67  443370
  443367      66  443373  443367      66  443373  443370      67  443379  443376
      66  443382  443376      66  443382  443379      67  443388  443385      66
  443391  443385      66  443391  443388      67  443397  443394      66  443400
  443394      66  443400  443397      67  443406  443403      66  443409  443403
      66  443409  443406      67  443415  443412      66  443418  443412      66
  443418  443415      67  443424  443421      66  443427  443421      66  443427
  443424      67  443433  443430      66  443436  443430      66  443436  443433
      67  443442  443439      66  443445  443439      66  443445  443442      67
  443451  443448      66  443454  443448      66  443454  443451      67  443460
  443457      66  443463  443457      66  443463  443460      67  443469  443466
      66  443472  443466      66  443472  443469      67  443478  443475      66
  443481  443475      66  443481  443478      67  443487  443484      66  443490
  443484      66  443490  443487      67  443496  443493      66  443499  443493
      66  443499  443496      67  443505  443502      66  443508  443502      66
  443508  443505      67  443514  443511      66  443517  443511      66  443517
  443514      67  443523  443520      66  443526  443520      66  443526  443523
      67  443532  443529      66  443535  443529      66  443535  443532      67
  443541  443538      66  443544  443538      66  443544  443541      67  443550
  443547      66  443553  443547      66  443553  443550      67  443559  443556
      66  443562  443556      66  443562  443559      67  443568  443565      66
  443571  443565      66  443571  443568      67  443577  443574      66  443580
  443574      66  443580  443577      67  443586  443583      66  443589  443583
      66  443589  443586      67  443595  443592      66  443598  443592      66
  443598  443595      67  443604  443601      66  443607  443601      66  443607
  443604      67  443613  443610      66  443616  443610      66  443616  443613
      67  443622  443619      66  443625  443619      66  443625  443622      67
  443631  443628      66  443634  443628      66  443634  443631      67  443640
  443637      66  443643  443637      66  443643  443640      67  443649  443646
      66  443652  443646      66  443652  443649      67  443658  443655      66
  443661  443655      66  443661  443658      67  443667  443664      66  443670
  443664      66  443670  443667      67  443676  443673      66  443679  443673
      66  443679  443676      67  443685  443682      66  443688  443682      66
  443688  443685      67  443694  443691      66  443697  443691      66  443697
  443694      67  443703  443700      66  443706  443700      66  443706  443703
      67  443712  443709      66  443715  443709      66  443715  443712      67
  443721  443718      66  443724  443718      66  443724  443721      67  443730
  443727      66  443733  443727      66  443733  443730      67  443739  443736
      66  443742  443736      66  443742  443739      67  443748  443745      66
  443751  443745      66  443751  443748      67  443757  443754      66  443760
  443754      66  443760  443757      67  443766  443763      66  443769  443763
      66  443769  443766      67  443775  443772      66  443778  443772      66
  443778  443775      67  443784  443781      66  443787  443781      66  443787
  443784      67  443793  443790      66  443796  443790      66  443796  443793
      67  443802  443799      66  443805  443799      66  443805  443802      67
  443811  443808      66  443814  443808      66  443814  443811      67  443820
  443817      66  443823  443817      66  443823  443820      67  443829  443826
      66  443832  443826      66  443832  443829      67  443838  443835      66
  443841  443835      66  443841  443838      67  443847  443844      66  443850
  443844      66  443850  443847      67  443856  443853      66  443859  443853
      66  443859  443856      67  443865  443862      66  443868  443862      66
  443868  443865      67  443874  443871      66  443877  443871      66  443877
  443874      67  443883  443880      66  443886  443880      66  443886  443883
      67  443892  443889      66  443895  443889      66  443895  443892      67
  443901  443898      66  443904  443898      66  443904  443901      67  443910
  443907      66  443913  443907      66  443913  443910      67  443919  443916
      66  443922  443916      66  443922  443919      67  443928  443925      66
  443931  443925      66  443931  443928      67  443937  443934      66  443940
  443934      66  443940  443937      67  443946  443943      66  443949  443943
      66  443949  443946      67  443955  443952      66  443958  443952      66
  443958  443955      67  443964  443961      66  443967  443961      66  443967
  443964      67  443973  443970      66  443976  443970      66  443976  443973
      67  443982  443979      66  443985  443979      66  443985  443982      67
  443991  443988      66  443994  443988      66  443994  443991      67  444000
  443997      66  444003  443997      66  444003  444000      67  444009  444006
      66  444012  444006      66  444012  444009      67  444018  444015      66
  444021  444015      66  444021  444018      67  444027  444024      66  444030
  444024      66  444030  444027      67  444036  444033      66  444039  444033
      66  444039  444036      67  444045  444042      66  444048  444042      66
  444048  444045      67  444054  444051      66  444057  444051      66  444057
  444054      67  444063  444060      66  444066  444060      66  444066  444063
      67  444072  444069      66  444075  444069      66  444075  444072      67
  444081  444078      66  444084  444078      66  444084  444081      67  444090
  444087      66  444093  444087      66  444093  444090      67  444099  444096
      66  444102  444096      66  444102  444099      67  444108  444105      66
  444111  444105      66  444111  444108      67  444117  444114      66  444120
  444114      66  444120  444117      67  444126  444123      66  444129  444123
      66  444129  444126      67  444135  444132      66  444138  444132      66
  444138  444135      67  444144  444141      66  444147  444141      66  444147
  444144      67  444153  444150      66  444156  444150      66  444156  444153
      67  444162  444159      66  444165  444159      66  444165  444162      67
  444171  444168      66  444174  444168      66  444174  444171      67  444180
  444177      66  444183  444177      66  444183  444180      67  444189  444186
      66  444192  444186      66  444192  444189      67  444198  444195      66
  444201  444195      66  444201  444198      67  444207  444204      66  444210
  444204      66  444210  444207      67  444216  444213      66  444219  444213
      66  444219  444216      67  444225  444222      66  444228  444222      66
  444228  444225      67  444234  444231      66  444237  444231      66  444237
  444234      67  444243  444240      66  444246  444240      66  444246  444243
      67  444252  444249      66  444255  444249      66  444255  444252      67
  444261  444258      66  444264  444258      66  444264  444261      67  444270
  444267      66  444273  444267      66  444273  444270      67  444279  444276
      66  444282  444276      66  444282  444279      67  444288  444285      66
  444291  444285      66  444291  444288      67  444297  444294      66  444300
  444294      66  444300  444297      67  444306  444303      66  444309  444303
      66  444309  444306      67  444315  444312      66  444318  444312      66
  444318  444315      67  444324  444321      66  444327  444321      66  444327
  444324      67  444333  444330      66  444336  444330      66  444336  444333
      67  444342  444339      66  444345  444339      66  444345  444342      67
  444351  444348      66  444354  444348      66  444354  444351      67  444360
  444357      66  444363  444357      66  444363  444360      67  444369  444366
      66  444372  444366      66  444372  444369      67  444378  444375      66
  444381  444375      66  444381  444378      67  444387  444384      66  444390
  444384      66  444390  444387      67  444396  444393      66  444399  444393
      66  444399  444396      67  444405  444402      66  444408  444402      66
  444408  444405      67  444414  444411      66  444417  444411      66  444417
  444414      67  444423  444420      66  444426  444420      66  444426  444423
      67  444432  444429      66  444435  444429      66  444435  444432      67
  444441  444438      66  444444  444438      66  444444  444441      67  444450
  444447      66  444453  444447      66  444453  444450      67  444459  444456
      66  444462  444456      66  444462  444459      67  444468  444465      66
  444471  444465      66  444471  444468      67  444477  444474      66  444480
  444474      66  444480  444477      67  444486  444483      66  444489  444483
      66  444489  444486      67  444495  444492      66  444498  444492      66
  444498  444495      67  444504  444501      66  444507  444501      66  444507
  444504      67  444513  444510      66  444516  444510      66  444516  444513
      67  444522  444519      66  444525  444519      66  444525  444522      67
  444531  444528      66  444534  444528      66  444534  444531      67  444540
  444537      66  444543  444537      66  444543  444540      67  444549  444546
      66  444552  444546      66  444552  444549      67  444558  444555      66
  444561  444555      66  444561  444558      67  444567  444564      66  444570
  444564      66  444570  444567      67  444576  444573      66  444579  444573
      66  444579  444576      67  444585  444582      66  444588  444582      66
  444588  444585      67  444594  444591      66  444597  444591      66  444597
  444594      67  444603  444600      66  444606  444600      66  444606  444603
      67  444612  444609      66  444615  444609      66  444615  444612      67
  444621  444618      66  444624  444618      66  444624  444621      67  444630
  444627      66  444633  444627      66  444633  444630      67  444639  444636
      66  444642  444636      66  444642  444639      67  444648  444645      66
  444651  444645      66  444651  444648      67  444657  444654      66  444660
  444654      66  444660  444657      67  444666  444663      66  444669  444663
      66  444669  444666      67  444675  444672      66  444678  444672      66
  444678  444675      67  444684  444681      66  444687  444681      66  444687
  444684      67  444693  444690      66  444696  444690      66  444696  444693
      67  444702  444699      66  444705  444699      66  444705  444702      67
  444711  444708      66  444714  444708      66  444714  444711      67  444720
  444717      66  444723  444717      66  444723  444720      67  444729  444726
      66  444732  444726      66  444732  444729      67  444738  444735      66
  444741  444735      66  444741  444738      67  444747  444744      66  444750
  444744      66  444750  444747      67  444756  444753      66  444759  444753
      66  444759  444756      67  444765  444762      66  444768  444762      66
  444768  444765      67  444774  444771      66  444777  444771      66  444777
  444774      67  444783  444780      66  444786  444780      66  444786  444783
      67  444792  444789      66  444795  444789      66  444795  444792      67
  444801  444798      66  444804  444798      66  444804  444801      67  444810
  444807      66  444813  444807      66  444813  444810      67  444819  444816
      66  444822  444816      66  444822  444819      67  444828  444825      66
  444831  444825      66  444831  444828      67  444837  444834      66  444840
  444834      66  444840  444837      67  444846  444843      66  444849  444843
      66  444849  444846      67  444855  444852      66  444858  444852      66
  444858  444855      67  444864  444861      66  444867  444861      66  444867
  444864      67  444873  444870      66  444876  444870      66  444876  444873
      67  444882  444879      66  444885  444879      66  444885  444882      67
  444891  444888      66  444894  444888      66  444894  444891      67  444900
  444897      66  444903  444897      66  444903  444900      67  444909  444906
      66  444912  444906      66  444912  444909      67  444918  444915      66
  444921  444915      66  444921  444918      67  444927  444924      66  444930
  444924      66  444930  444927      67  444936  444933      66  444939  444933
      66  444939  444936      67  444945  444942      66  444948  444942      66
  444948  444945      67  444954  444951      66  444957  444951      66  444957
  444954      67  444963  444960      66  444966  444960      66  444966  444963
      67  444972  444969      66  444975  444969      66  444975  444972      67
  444981  444978      66  444984  444978      66  444984  444981      67  444990
  444987      66  444993  444987      66  444993  444990      67  444999  444996
      66  445002  444996      66  445002  444999      67  445008  445005      66
  445011  445005      66  445011  445008      67  445017  445014      66  445020
  445014      66  445020  445017      67  445026  445023      66  445029  445023
      66  445029  445026      67  445035  445032      66  445038  445032      66
  445038  445035      67  445044  445041      66  445047  445041      66  445047
  445044      67  445053  445050      66  445056  445050      66  445056  445053
      67  445062  445059      66  445065  445059      66  445065  445062      67
  445071  445068      66  445074  445068      66  445074  445071      67  445080
  445077      66  445083  445077      66  445083  445080      67  445089  445086
      66  445092  445086      66  445092  445089      67  445098  445095      66
  445101  445095      66  445101  445098      67  445107  445104      66  445110
  445104      66  445110  445107      67  445116  445113      66  445119  445113
      66  445119  445116      67  445125  445122      66  445128  445122      66
  445128  445125      67  445134  445131      66  445137  445131      66  445137
  445134      67  445143  445140      66  445146  445140      66  445146  445143
      67  445152  445149      66  445155  445149      66  445155  445152      67
  445161  445158      66  445164  445158      66  445164  445161      67  445170
  445167      66  445173  445167      66  445173  445170      67  445179  445176
      66  445182  445176      66  445182  445179      67  445188  445185      66
  445191  445185      66  445191  445188      67  445197  445194      66  445200
  445194      66  445200  445197      67  445206  445203      66  445209  445203
      66  445209  445206      67  445215  445212      66  445218  445212      66
  445218  445215      67  445224  445221      66  445227  445221      66  445227
  445224      67  445233  445230      66  445236  445230      66  445236  445233
      67  445242  445239      66  445245  445239      66  445245  445242      67
  445251  445248      66  445254  445248      66  445254  445251      67  445260
  445257      66  445263  445257      66  445263  445260      67  445269  445266
      66  445272  445266      66  445272  445269      67  445278  445275      66
  445281  445275      66  445281  445278      67  445287  445284      66  445290
  445284      66  445290  445287      67  445296  445293      66  445299  445293
      66  445299  445296      67  445305  445302      66  445308  445302      66
  445308  445305      67  445314  445311      66  445317  445311      66  445317
  445314      67  445323  445320      66  445326  445320      66  445326  445323
      67  445332  445329      66  445335  445329      66  445335  445332      67
  445341  445338      66  445344  445338      66  445344  445341      67  445350
  445347      66  445353  445347      66  445353  445350      67  445359  445356
      66  445362  445356      66  445362  445359      67  445368  445365      66
  445371  445365      66  445371  445368      67  445377  445374      66  445380
  445374      66  445380  445377      67  445386  445383      66  445389  445383
      66  445389  445386      67  445395  445392      66  445398  445392      66
  445398  445395      67  445404  445401      66  445407  445401      66  445407
  445404      67  445413  445410      66  445416  445410      66  445416  445413
      67  445422  445419      66  445425  445419      66  445425  445422      67
  445431  445428      66  445434  445428      66  445434  445431      67  445440
  445437      66  445443  445437      66  445443  445440      67  445449  445446
      66  445452  445446      66  445452  445449      67  445458  445455      66
  445461  445455      66  445461  445458      67  445467  445464      66  445470
  445464      66  445470  445467      67  445476  445473      66  445479  445473
      66  445479  445476      67  445485  445482      66  445488  445482      66
  445488  445485      67  445494  445491      66  445497  445491      66  445497
  445494      67  445503  445500      66  445506  445500      66  445506  445503
      67  445512  445509      66  445515  445509      66  445515  445512      67
  445521  445518      66  445524  445518      66  445524  445521      67  445530
  445527      66  445533  445527      66  445533  445530      67  445539  445536
      66  445542  445536      66  445542  445539      67  445548  445545      66
  445551  445545      66  445551  445548      67  445557  445554      66  445560
  445554      66  445560  445557      67  445566  445563      66  445569  445563
      66  445569  445566      67  445575  445572      66  445578  445572      66
  445578  445575      67  445584  445581      66  445587  445581      66  445587
  445584      67  445593  445590      66  445596  445590      66  445596  445593
      67  445602  445599      66  445605  445599      66  445605  445602      67
  445611  445608      66  445614  445608      66  445614  445611      67  445620
  445617      66  445623  445617      66  445623  445620      67  445629  445626
      66  445632  445626      66  445632  445629      67  445638  445635      66
  445641  445635      66  445641  445638      67  445647  445644      66  445650
  445644      66  445650  445647      67  445656  445653      66  445659  445653
      66  445659  445656      67  445665  445662      66  445668  445662      66
  445668  445665      67  445674  445671      66  445677  445671      66  445677
  445674      67  445683  445680      66  445686  445680      66  445686  445683
      67  445692  445689      66  445695  445689      66  445695  445692      67
  445701  445698      66  445704  445698      66  445704  445701      67  445710
  445707      66  445713  445707      66  445713  445710      67  445719  445716
      66  445722  445716      66  445722  445719      67  445728  445725      66
  445731  445725      66  445731  445728      67  445737  445734      66  445740
  445734      66  445740  445737      67  445746  445743      66  445749  445743
      66  445749  445746      67  445755  445752      66  445758  445752      66
  445758  445755      67  445764  445761      66  445767  445761      66  445767
  445764      67  445773  445770      66  445776  445770      66  445776  445773
      67  445782  445779      66  445785  445779      66  445785  445782      67
  445791  445788      66  445794  445788      66  445794  445791      67  445800
  445797      66  445803  445797      66  445803  445800      67  445809  445806
      66  445812  445806      66  445812  445809      67  445818  445815      66
  445821  445815      66  445821  445818      67  445827  445824      66  445830
  445824      66  445830  445827      67  445836  445833      66  445839  445833
      66  445839  445836      67  445845  445842      66  445848  445842      66
  445848  445845      67  445854  445851      66  445857  445851      66  445857
  445854      67  445863  445860      66  445866  445860      66  445866  445863
      67  445872  445869      66  445875  445869      66  445875  445872      67
  445881  445878      66  445884  445878      66  445884  445881      67  445890
  445887      66  445893  445887      66  445893  445890      67  445899  445896
      66  445902  445896      66  445902  445899      67  445908  445905      66
  445911  445905      66  445911  445908      67  445917  445914      66  445920
  445914      66  445920  445917      67  445926  445923      66  445929  445923
      66  445929  445926      67  445935  445932      66  445938  445932      66
  445938  445935      67  445944  445941      66  445947  445941      66  445947
  445944      67  445953  445950      66  445956  445950      66  445956  445953
      67  445962  445959      66  445965  445959      66  445965  445962      67
  445971  445968      66  445974  445968      66  445974  445971      67  445980
  445977      66  445983  445977      66  445983  445980      67  445989  445986
      66  445992  445986      66  445992  445989      67  445998  445995      66
  446001  445995      66  446001  445998      67  446007  446004      66  446010
  446004      66  446010  446007      67  446016  446013      66  446019  446013
      66  446019  446016      67  446025  446022      66  446028  446022      66
  446028  446025      67  446034  446031      66  446037  446031      66  446037
  446034      67  446043  446040      66  446046  446040      66  446046  446043
      67  446052  446049      66  446055  446049      66  446055  446052      67
  446061  446058      66  446064  446058      66  446064  446061      67  446070
  446067      66  446073  446067      66  446073  446070      67  446079  446076
      66  446082  446076      66  446082  446079      67  446088  446085      66
  446091  446085      66  446091  446088      67  446097  446094      66  446100
  446094      66  446100  446097      67  446106  446103      66  446109  446103
      66  446109  446106      67  446115  446112      66  446118  446112      66
  446118  446115      67  446124  446121      66  446127  446121      66  446127
  446124      67  446133  446130      66  446136  446130      66  446136  446133
      67  446142  446139      66  446145  446139      66  446145  446142      67
  446151  446148      66  446154  446148      66  446154  446151      67  446160
  446157      66  446163  446157      66  446163  446160      67  446169  446166
      66  446172  446166      66  446172  446169      67  446178  446175      66
  446181  446175      66  446181  446178      67  446187  446184      66  446190
  446184      66  446190  446187      67  446196  446193      66  446199  446193
      66  446199  446196      67  446205  446202      66  446208  446202      66
  446208  446205      67  446214  446211      66  446217  446211      66  446217
  446214      67  446223  446220      66  446226  446220      66  446226  446223
      67  446232  446229      66  446235  446229      66  446235  446232      67
  446241  446238      66  446244  446238      66  446244  446241      67  446250
  446247      66  446253  446247      66  446253  446250      67  446259  446256
      66  446262  446256      66  446262  446259      67  446268  446265      66
  446271  446265      66  446271  446268      67  446277  446274      66  446280
  446274      66  446280  446277      67  446286  446283      66  446289  446283
      66  446289  446286      67  446295  446292      66  446298  446292      66
  446298  446295      67  446304  446301      66  446307  446301      66  446307
  446304      67  446313  446310      66  446316  446310      66  446316  446313
      67  446322  446319      66  446325  446319      66  446325  446322      67
  446331  446328      66  446334  446328      66  446334  446331      67  446340
  446337      66  446343  446337      66  446343  446340      67  446349  446346
      66  446352  446346      66  446352  446349      67  446358  446355      66
  446361  446355      66  446361  446358      67  446367  446364      66  446370
  446364      66  446370  446367      67  446376  446373      66  446379  446373
      66  446379  446376      67  446385  446382      66  446388  446382      66
  446388  446385      67  446394  446391      66  446397  446391      66  446397
  446394      67  446403  446400      66  446406  446400      66  446406  446403
      67  446412  446409      66  446415  446409      66  446415  446412      67
  446421  446418      66  446424  446418      66  446424  446421      67  446430
  446427      66  446433  446427      66  446433  446430      67  446439  446436
      66  446442  446436      66  446442  446439      67  446448  446445      66
  446451  446445      66  446451  446448      67  446457  446454      66  446460
  446454      66  446460  446457      67  446466  446463      66  446469  446463
      66  446469  446466      67  446475  446472      66  446478  446472      66
  446478  446475      67  446484  446481      66  446487  446481      66  446487
  446484      67  446493  446490      66  446496  446490      66  446496  446493
      67  446502  446499      66  446505  446499      66  446505  446502      67
  446511  446508      66  446514  446508      66  446514  446511      67  446520
  446517      66  446523  446517      66  446523  446520      67  446529  446526
      66  446532  446526      66  446532  446529      67  446538  446535      66
  446541  446535      66  446541  446538      67  446547  446544      66  446550
  446544      66  446550  446547      67  446556  446553      66  446559  446553
      66  446559  446556      67  446565  446562      66  446568  446562      66
  446568  446565      67  446574  446571      66  446577  446571      66  446577
  446574      67  446583  446580      66  446586  446580      66  446586  446583
      67  446592  446589      66  446595  446589      66  446595  446592      67
  446601  446598      66  446604  446598      66  446604  446601      67  446610
  446607      66  446613  446607      66  446613  446610      67  446619  446616
      66  446622  446616      66  446622  446619      67  446628  446625      66
  446631  446625      66  446631  446628      67  446637  446634      66  446640
  446634      66  446640  446637      67  446646  446643      66  446649  446643
      66  446649  446646      67  446655  446652      66  446658  446652      66
  446658  446655      67  446664  446661      66  446667  446661      66  446667
  446664      67  446673  446670      66  446676  446670      66  446676  446673
      67  446682  446679      66  446685  446679      66  446685  446682      67
  446691  446688      66  446694  446688      66  446694  446691      67  446700
  446697      66  446703  446697      66  446703  446700      67  446709  446706
      66  446712  446706      66  446712  446709      67  446718  446715      66
  446721  446715      66  446721  446718      67  446727  446724      66  446730
  446724      66  446730  446727      67  446736  446733      66  446739  446733
      66  446739  446736      67  446745  446742      66  446748  446742      66
  446748  446745      67  446754  446751      66  446757  446751      66  446757
  446754      67  446763  446760      66  446766  446760      66  446766  446763
      67  446772  446769      66  446775  446769      66  446775  446772      67
  446781  446778      66  446784  446778      66  446784  446781      67  446790
  446787      66  446793  446787      66  446793  446790      67  446799  446796
      66  446802  446796      66  446802  446799      67  446808  446805      66
  446811  446805      66  446811  446808      67  446817  446814      66  446820
  446814      66  446820  446817      67  446826  446823      66  446829  446823
      66  446829  446826      67  446835  446832      66  446838  446832      66
  446838  446835      67  446844  446841      66  446847  446841      66  446847
  446844      67  446853  446850      66  446856  446850      66  446856  446853
      67  446862  446859      66  446865  446859      66  446865  446862      67
  446871  446868      66  446874  446868      66  446874  446871      67  446880
  446877      66  446883  446877      66  446883  446880      67  446889  446886
      66  446892  446886      66  446892  446889      67  446898  446895      66
  446901  446895      66  446901  446898      67  446907  446904      66  446910
  446904      66  446910  446907      67  446916  446913      66  446919  446913
      66  446919  446916      67  446925  446922      66  446928  446922      66
  446928  446925      67  446934  446931      66  446937  446931      66  446937
  446934      67  446943  446940      66  446946  446940      66  446946  446943
      67  446952  446949      66  446955  446949      66  446955  446952      67
  446961  446958      66  446964  446958      66  446964  446961      67  446970
  446967      66  446973  446967      66  446973  446970      67  446979  446976
      66  446982  446976      66  446982  446979      67  446988  446985      66
  446991  446985      66  446991  446988      67  446997  446994      66  447000
  446994      66  447000  446997      67  447006  447003      66  447009  447003
      66  447009  447006      67  447015  447012      66  447018  447012      66
  447018  447015      67  447024  447021      66  447027  447021      66  447027
  447024      67  447033  447030      66  447036  447030      66  447036  447033
      67  447042  447039      66  447045  447039      66  447045  447042      67
  447051  447048      66  447054  447048      66  447054  447051      67  447060
  447057      66  447063  447057      66  447063  447060      67  447069  447066
      66  447072  447066      66  447072  447069      67  447078  447075      66
  447081  447075      66  447081  447078      67  447087  447084      66  447090
  447084      66  447090  447087      67  447096  447093      66  447099  447093
      66  447099  447096      67  447105  447102      66  447108  447102      66
  447108  447105      67  447114  447111      66  447117  447111      66  447117
  447114      67  447123  447120      66  447126  447120      66  447126  447123
      67  447132  447129      66  447135  447129      66  447135  447132      67
  447141  447138      66  447144  447138      66  447144  447141      67  447150
  447147      66  447153  447147      66  447153  447150      67  447159  447156
      66  447162  447156      66  447162  447159      67  447168  447165      66
  447171  447165      66  447171  447168      67  447177  447174      66  447180
  447174      66  447180  447177      67  447186  447183      66  447189  447183
      66  447189  447186      67  447195  447192      66  447198  447192      66
  447198  447195      67  447204  447201      66  447207  447201      66  447207
  447204      67  447213  447210      66  447216  447210      66  447216  447213
      67  447222  447219      66  447225  447219      66  447225  447222      67
  447231  447228      66  447234  447228      66  447234  447231      67  447240
  447237      66  447243  447237      66  447243  447240      67  447249  447246
      66  447252  447246      66  447252  447249      67  447258  447255      66
  447261  447255      66  447261  447258      67  447267  447264      66  447270
  447264      66  447270  447267      67  447276  447273      66  447279  447273
      66  447279  447276      67  447285  447282      66  447288  447282      66
  447288  447285      67  447294  447291      66  447297  447291      66  447297
  447294      67  447303  447300      66  447306  447300      66  447306  447303
      67  447312  447309      66  447315  447309      66  447315  447312      67
  447321  447318      66  447324  447318      66  447324  447321      67  447330
  447327      66  447333  447327      66  447333  447330      67  447339  447336
      66  447342  447336      66  447342  447339      67  447348  447345      66
  447351  447345      66  447351  447348      67  447357  447354      66  447360
  447354      66  447360  447357      67  447366  447363      66  447369  447363
      66  447369  447366      67  447375  447372      66  447378  447372      66
  447378  447375      67  447384  447381      66  447387  447381      66  447387
  447384      67  447393  447390      66  447396  447390      66  447396  447393
      67  447402  447399      66  447405  447399      66  447405  447402      67
  447411  447408      66  447414  447408      66  447414  447411      67  447420
  447417      66  447423  447417      66  447423  447420      67  447429  447426
      66  447432  447426      66  447432  447429      67  447438  447435      66
  447441  447435      66  447441  447438      67  447447  447444      66  447450
  447444      66  447450  447447      67  447456  447453      66  447459  447453
      66  447459  447456      67  447465  447462      66  447468  447462      66
  447468  447465      67  447474  447471      66  447477  447471      66  447477
  447474      67  447483  447480      66  447486  447480      66  447486  447483
      67  447492  447489      66  447495  447489      66  447495  447492      67
  447501  447498      66  447504  447498      66  447504  447501      67  447510
  447507      66  447513  447507      66  447513  447510      67  447519  447516
      66  447522  447516      66  447522  447519      67  447528  447525      66
  447531  447525      66  447531  447528      67  447537  447534      66  447540
  447534      66  447540  447537      67  447546  447543      66  447549  447543
      66  447549  447546      67  447555  447552      66  447558  447552      66
  447558  447555      67  447564  447561      66  447567  447561      66  447567
  447564      67  447573  447570      66  447576  447570      66  447576  447573
      67  447582  447579      66  447585  447579      66  447585  447582      67
  447591  447588      66  447594  447588      66  447594  447591      67  447600
  447597      66  447603  447597      66  447603  447600      67  447609  447606
      66  447612  447606      66  447612  447609      67  447618  447615      66
  447621  447615      66  447621  447618      67  447627  447624      66  447630
  447624      66  447630  447627      67  447636  447633      66  447639  447633
      66  447639  447636      67  447645  447642      66  447648  447642      66
  447648  447645      67  447654  447651      66  447657  447651      66  447657
  447654      67  447663  447660      66  447666  447660      66  447666  447663
      67  447672  447669      66  447675  447669      66  447675  447672      67
  447681  447678      66  447684  447678      66  447684  447681      67  447690
  447687      66  447693  447687      66  447693  447690      67  447699  447696
      66  447702  447696      66  447702  447699      67  447708  447705      66
  447711  447705      66  447711  447708      67  447717  447714      66  447720
  447714      66  447720  447717      67  447726  447723      66  447729  447723
      66  447729  447726      67  447735  447732      66  447738  447732      66
  447738  447735      67  447744  447741      66  447747  447741      66  447747
  447744      67  447753  447750      66  447756  447750      66  447756  447753
      67  447762  447759      66  447765  447759      66  447765  447762      67
  447771  447768      66  447774  447768      66  447774  447771      67  447780
  447777      66  447783  447777      66  447783  447780      67  447789  447786
      66  447792  447786      66  447792  447789      67  447798  447795      66
  447801  447795      66  447801  447798      67  447807  447804      66  447810
  447804      66  447810  447807      67  447816  447813      66  447819  447813
      66  447819  447816      67  447825  447822      66  447828  447822      66
  447828  447825      67  447834  447831      66  447837  447831      66  447837
  447834      67  447843  447840      66  447846  447840      66  447846  447843
      67  447852  447849      66  447855  447849      66  447855  447852      67
  447861  447858      66  447864  447858      66  447864  447861      67  447870
  447867      66  447873  447867      66  447873  447870      67  447879  447876
      66  447882  447876      66  447882  447879      67  447888  447885      66
  447891  447885      66  447891  447888      67  447897  447894      66  447900
  447894      66  447900  447897      67  447906  447903      66  447909  447903
      66  447909  447906      67  447915  447912      66  447918  447912      66
  447918  447915      67  447924  447921      66  447927  447921      66  447927
  447924      67  447933  447930      66  447936  447930      66  447936  447933
      67  447942  447939      66  447945  447939      66  447945  447942      67
  447951  447948      66  447954  447948      66  447954  447951      67  447960
  447957      66  447963  447957      66  447963  447960      67  447969  447966
      66  447972  447966      66  447972  447969      67  447978  447975      66
  447981  447975      66  447981  447978      67  447987  447984      66  447990
  447984      66  447990  447987      67  447996  447993      66  447999  447993
      66  447999  447996      67  448005  448002      66  448008  448002      66
  448008  448005      67  448014  448011      66  448017  448011      66  448017
  448014      67  448023  448020      66  448026  448020      66  448026  448023
      67  448032  448029      66  448035  448029      66  448035  448032      67
  448041  448038      66  448044  448038      66  448044  448041      67  448050
  448047      66  448053  448047      66  448053  448050      67  448059  448056
      66  448062  448056      66  448062  448059      67  448068  448065      66
  448071  448065      66  448071  448068      67  448077  448074      66  448080
  448074      66  448080  448077      67  448086  448083      66  448089  448083
      66  448089  448086      67  448095  448092      66  448098  448092      66
  448098  448095      67  448104  448101      66  448107  448101      66  448107
  448104      67  448113  448110      66  448116  448110      66  448116  448113
      67  448122  448119      66  448125  448119      66  448125  448122      67
  448131  448128      66  448134  448128      66  448134  448131      67  448140
  448137      66  448143  448137      66  448143  448140      67  448149  448146
      66  448152  448146      66  448152  448149      67  448158  448155      66
  448161  448155      66  448161  448158      67  448167  448164      66  448170
  448164      66  448170  448167      67  448176  448173      66  448179  448173
      66  448179  448176      67  448185  448182      66  448188  448182      66
  448188  448185      67  448194  448191      66  448197  448191      66  448197
  448194      67  448203  448200      66  448206  448200      66  448206  448203
      67  448212  448209      66  448215  448209      66  448215  448212      67
  448221  448218      66  448224  448218      66  448224  448221      67  448230
  448227      66  448233  448227      66  448233  448230      67  448239  448236
      66  448242  448236      66  448242  448239      67  448248  448245      66
  448251  448245      66  448251  448248      67  448257  448254      66  448260
  448254      66  448260  448257      67  448266  448263      66  448269  448263
      66  448269  448266      67  448275  448272      66  448278  448272      66
  448278  448275      67  448284  448281      66  448287  448281      66  448287
  448284      67  448293  448290      66  448296  448290      66  448296  448293
      67  448302  448299      66  448305  448299      66  448305  448302      67
  448311  448308      66  448314  448308      66  448314  448311      67  448320
  448317      66  448323  448317      66  448323  448320      67  448329  448326
      66  448332  448326      66  448332  448329      67  448338  448335      66
  448341  448335      66  448341  448338      67  448347  448344      66  448350
  448344      66  448350  448347      67  448356  448353      66  448359  448353
      66  448359  448356      67  448365  448362      66  448368  448362      66
  448368  448365      67  448374  448371      66  448377  448371      66  448377
  448374      67  448383  448380      66  448386  448380      66  448386  448383
      67  448392  448389      66  448395  448389      66  448395  448392      67
  448401  448398      66  448404  448398      66  448404  448401      67  448410
  448407      66  448413  448407      66  448413  448410      67  448419  448416
      66  448422  448416      66  448422  448419      67  448428  448425      66
  448431  448425      66  448431  448428      67  448437  448434      66  448440
  448434      66  448440  448437      67  448446  448443      66  448449  448443
      66  448449  448446      67  448455  448452      66  448458  448452      66
  448458  448455      67  448464  448461      66  448467  448461      66  448467
  448464      67  448473  448470      66  448476  448470      66  448476  448473
      67  448482  448479      66  448485  448479      66  448485  448482      67
  448491  448488      66  448494  448488      66  448494  448491      67  448500
  448497      66  448503  448497      66  448503  448500      67  448509  448506
      66  448512  448506      66  448512  448509      67  448518  448515      66
  448521  448515      66  448521  448518      67  448527  448524      66  448530
  448524      66  448530  448527      67  448536  448533      66  448539  448533
      66  448539  448536      67  448545  448542      66  448548  448542      66
  448548  448545      67  448554  448551      66  448557  448551      66  448557
  448554      67  448563  448560      66  448566  448560      66  448566  448563
      67  448572  448569      66  448575  448569      66  448575  448572      67
  448581  448578      66  448584  448578      66  448584  448581      67  448590
  448587      66  448593  448587      66  448593  448590      67  448599  448596
      66  448602  448596      66  448602  448599      67  448608  448605      66
  448611  448605      66  448611  448608      67  448617  448614      66  448620
  448614      66  448620  448617      67  448626  448623      66  448629  448623
      66  448629  448626      67  448635  448632      66  448638  448632      66
  448638  448635      67  448644  448641      66  448647  448641      66  448647
  448644      67  448653  448650      66  448656  448650      66  448656  448653
      67  448662  448659      66  448665  448659      66  448665  448662      67
  448671  448668      66  448674  448668      66  448674  448671      67  448680
  448677      66  448683  448677      66  448683  448680      67  448689  448686
      66  448692  448686      66  448692  448689      67  448698  448695      66
  448701  448695      66  448701  448698      67  448707  448704      66  448710
  448704      66  448710  448707      67  448716  448713      66  448719  448713
      66  448719  448716      67  448725  448722      66  448728  448722      66
  448728  448725      67  448734  448731      66  448737  448731      66  448737
  448734      67  448743  448740      66  448746  448740      66  448746  448743
      67  448752  448749      66  448755  448749      66  448755  448752      67
  448761  448758      66  448764  448758      66  448764  448761      67  448770
  448767      66  448773  448767      66  448773  448770      67  448779  448776
      66  448782  448776      66  448782  448779      67  448788  448785      66
  448791  448785      66  448791  448788      67  448797  448794      66  448800
  448794      66  448800  448797      67  448806  448803      66  448809  448803
      66  448809  448806      67  448815  448812      66  448818  448812      66
  448818  448815      67  448824  448821      66  448827  448821      66  448827
  448824      67  448833  448830      66  448836  448830      66  448836  448833
      67  448842  448839      66  448845  448839      66  448845  448842      67
  448851  448848      66  448854  448848      66  448854  448851      67  448860
  448857      66  448863  448857      66  448863  448860      67  448869  448866
      66  448872  448866      66  448872  448869      67  448878  448875      66
  448881  448875      66  448881  448878      67  448887  448884      66  448890
  448884      66  448890  448887      67  448896  448893      66  448899  448893
      66  448899  448896      67  448905  448902      66  448908  448902      66
  448908  448905      67  448914  448911      66  448917  448911      66  448917
  448914      67  448923  448920      66  448926  448920      66  448926  448923
      67  448932  448929      66  448935  448929      66  448935  448932      67
  448941  448938      66  448944  448938      66  448944  448941      67  448950
  448947      66  448953  448947      66  448953  448950      67  448959  448956
      66  448962  448956      66  448962  448959      67  448968  448965      66
  448971  448965      66  448971  448968      67  448977  448974      66  448980
  448974      66  448980  448977      67  448986  448983      66  448989  448983
      66  448989  448986      67  448995  448992      66  448998  448992      66
  448998  448995      67  449004  449001      66  449007  449001      66  449007
  449004      67  449013  449010      66  449016  449010      66  449016  449013
      67  449022  449019      66  449025  449019      66  449025  449022      67
  449031  449028      66  449034  449028      66  449034  449031      67  449040
  449037      66  449043  449037      66  449043  449040      67  449049  449046
      66  449052  449046      66  449052  449049      67  449058  449055      66
  449061  449055      66  449061  449058      67  449067  449064      66  449070
  449064      66  449070  449067      67  449076  449073      66  449079  449073
      66  449079  449076      67  449085  449082      66  449088  449082      66
  449088  449085      67  449094  449091      66  449097  449091      66  449097
  449094      67  449103  449100      66  449106  449100      66  449106  449103
      67  449112  449109      66  449115  449109      66  449115  449112      67
  449121  449118      66  449124  449118      66  449124  449121      67  449130
  449127      66  449133  449127      66  449133  449130      67  449139  449136
      66  449142  449136      66  449142  449139      67  449148  449145      66
  449151  449145      66  449151  449148      67  449157  449154      66  449160
  449154      66  449160  449157      67  449166  449163      66  449169  449163
      66  449169  449166      67  449175  449172      66  449178  449172      66
  449178  449175      67  449184  449181      66  449187  449181      66  449187
  449184      67  449193  449190      66  449196  449190      66  449196  449193
      67  449202  449199      66  449205  449199      66  449205  449202      67
  449211  449208      66  449214  449208      66  449214  449211      67  449220
  449217      66  449223  449217      66  449223  449220      67  449229  449226
      66  449232  449226      66  449232  449229      67  449238  449235      66
  449241  449235      66  449241  449238      67  449247  449244      66  449250
  449244      66  449250  449247      67  449256  449253      66  449259  449253
      66  449259  449256      67  449265  449262      66  449268  449262      66
  449268  449265      67  449274  449271      66  449277  449271      66  449277
  449274      67  449283  449280      66  449286  449280      66  449286  449283
      67  449292  449289      66  449295  449289      66  449295  449292      67
  449301  449298      66  449304  449298      66  449304  449301      67  449310
  449307      66  449313  449307      66  449313  449310      67  449319  449316
      66  449322  449316      66  449322  449319      67  449328  449325      66
  449331  449325      66  449331  449328      67  449337  449334      66  449340
  449334      66  449340  449337      67  449346  449343      66  449349  449343
      66  449349  449346      67  449355  449352      66  449358  449352      66
  449358  449355      67  449364  449361      66  449367  449361      66  449367
  449364      67  449373  449370      66  449376  449370      66  449376  449373
      67  449382  449379      66  449385  449379      66  449385  449382      67
  449391  449388      66  449394  449388      66  449394  449391      67  449400
  449397      66  449403  449397      66  449403  449400      67  449409  449406
      66  449412  449406      66  449412  449409      67  449418  449415      66
  449421  449415      66  449421  449418      67  449427  449424      66  449430
  449424      66  449430  449427      67  449436  449433      66  449439  449433
      66  449439  449436      67  449445  449442      66  449448  449442      66
  449448  449445      67  449454  449451      66  449457  449451      66  449457
  449454      67  449463  449460      66  449466  449460      66  449466  449463
      67  449472  449469      66  449475  449469      66  449475  449472      67
  449481  449478      66  449484  449478      66  449484  449481      67  449490
  449487      66  449493  449487      66  449493  449490      67  449499  449496
      66  449502  449496      66  449502  449499      67  449508  449505      66
  449511  449505      66  449511  449508      67  449517  449514      66  449520
  449514      66  449520  449517      67  449526  449523      66  449529  449523
      66  449529  449526      67  449535  449532      66  449538  449532      66
  449538  449535      67  449544  449541      66  449547  449541      66  449547
  449544      67  449553  449550      66  449556  449550      66  449556  449553
      67  449562  449559      66  449565  449559      66  449565  449562      67
  449571  449568      66  449574  449568      66  449574  449571      67  449580
  449577      66  449583  449577      66  449583  449580      67  449589  449586
      66  449592  449586      66  449592  449589      67  449598  449595      66
  449601  449595      66  449601  449598      67  449607  449604      66  449610
  449604      66  449610  449607      67  449616  449613      66  449619  449613
      66  449619  449616      67  449625  449622      66  449628  449622      66
  449628  449625      67  449634  449631      66  449637  449631      66  449637
  449634      67  449643  449640      66  449646  449640      66  449646  449643
      67  449652  449649      66  449655  449649      66  449655  449652      67
  449661  449658      66  449664  449658      66  449664  449661      67  449670
  449667      66  449673  449667      66  449673  449670      67  449679  449676
      66  449682  449676      66  449682  449679      67  449688  449685      66
  449691  449685      66  449691  449688      67  449697  449694      66  449700
  449694      66  449700  449697      67  449706  449703      66  449709  449703
      66  449709  449706      67  449715  449712      66  449718  449712      66
  449718  449715      67  449724  449721      66  449727  449721      66  449727
  449724      67  449733  449730      66  449736  449730      66  449736  449733
      67  449742  449739      66  449745  449739      66  449745  449742      67
  449751  449748      66  449754  449748      66  449754  449751      67  449760
  449757      66  449763  449757      66  449763  449760      67  449769  449766
      66  449772  449766      66  449772  449769      67  449778  449775      66
  449781  449775      66  449781  449778      67  449787  449784      66  449790
  449784      66  449790  449787      67  449796  449793      66  449799  449793
      66  449799  449796      67  449805  449802      66  449808  449802      66
  449808  449805      67  449814  449811      66  449817  449811      66  449817
  449814      67  449823  449820      66  449826  449820      66  449826  449823
      67  449832  449829      66  449835  449829      66  449835  449832      67
  449841  449838      66  449844  449838      66  449844  449841      67  449850
  449847      66  449853  449847      66  449853  449850      67  449859  449856
      66  449862  449856      66  449862  449859      67  449868  449865      66
  449871  449865      66  449871  449868      67  449877  449874      66  449880
  449874      66  449880  449877      67  449886  449883      66  449889  449883
      66  449889  449886      67  449895  449892      66  449898  449892      66
  449898  449895      67  449904  449901      66  449907  449901      66  449907
  449904      67  449913  449910      66  449916  449910      66  449916  449913
      67  449922  449919      66  449925  449919      66  449925  449922      67
  449931  449928      66  449934  449928      66  449934  449931      67  449940
  449937      66  449943  449937      66  449943  449940      67  449949  449946
      66  449952  449946      66  449952  449949      67  449958  449955      66
  449961  449955      66  449961  449958      67  449967  449964      66  449970
  449964      66  449970  449967      67  449976  449973      66  449979  449973
      66  449979  449976      67  449985  449982      66  449988  449982      66
  449988  449985      67  449994  449991      66  449997  449991      66  449997
  449994      67  450003  450000      66  450006  450000      66  450006  450003
      67  450012  450009      66  450015  450009      66  450015  450012      67
  450021  450018      66  450024  450018      66  450024  450021      67  450030
  450027      66  450033  450027      66  450033  450030      67  450039  450036
      66  450042  450036      66  450042  450039      67  450048  450045      66
  450051  450045      66  450051  450048      67  450057  450054      66  450060
  450054      66  450060  450057      67  450066  450063      66  450069  450063
      66  450069  450066      67  450075  450072      66  450078  450072      66
  450078  450075      67  450084  450081      66  450087  450081      66  450087
  450084      67  450093  450090      66  450096  450090      66  450096  450093
      67  450102  450099      66  450105  450099      66  450105  450102      67
  450111  450108      66  450114  450108      66  450114  450111      67  450120
  450117      66  450123  450117      66  450123  450120      67  450129  450126
      66  450132  450126      66  450132  450129      67  450138  450135      66
  450141  450135      66  450141  450138      67  450147  450144      66  450150
  450144      66  450150  450147      67  450156  450153      66  450159  450153
      66  450159  450156      67  450165  450162      66  450168  450162      66
  450168  450165      67  450174  450171      66  450177  450171      66  450177
  450174      67  450183  450180      66  450186  450180      66  450186  450183
      67  450192  450189      66  450195  450189      66  450195  450192      67
  450201  450198      66  450204  450198      66  450204  450201      67  450210
  450207      66  450213  450207      66  450213  450210      67  450219  450216
      66  450222  450216      66  450222  450219      67  450228  450225      66
  450231  450225      66  450231  450228      67  450237  450234      66  450240
  450234      66  450240  450237      67  450246  450243      66  450249  450243
      66  450249  450246      67  450255  450252      66  450258  450252      66
  450258  450255      67  450264  450261      66  450267  450261      66  450267
  450264      67  450273  450270      66  450276  450270      66  450276  450273
      67  450282  450279      66  450285  450279      66  450285  450282      67
  450291  450288      66  450294  450288      66  450294  450291      67  450300
  450297      66  450303  450297      66  450303  450300      67  450309  450306
      66  450312  450306      66  450312  450309      67  450318  450315      66
  450321  450315      66  450321  450318      67  450327  450324      66  450330
  450324      66  450330  450327      67  450336  450333      66  450339  450333
      66  450339  450336      67  450345  450342      66  450348  450342      66
  450348  450345      67  450354  450351      66  450357  450351      66  450357
  450354      67  450363  450360      66  450366  450360      66  450366  450363
      67  450372  450369      66  450375  450369      66  450375  450372      67
  450381  450378      66  450384  450378      66  450384  450381      67  450390
  450387      66  450393  450387      66  450393  450390      67  450399  450396
      66  450402  450396      66  450402  450399      67  450408  450405      66
  450411  450405      66  450411  450408      67  450417  450414      66  450420
  450414      66  450420  450417      67  450426  450423      66  450429  450423
      66  450429  450426      67  450435  450432      66  450438  450432      66
  450438  450435      67  450444  450441      66  450447  450441      66  450447
  450444      67  450453  450450      66  450456  450450      66  450456  450453
      67  450462  450459      66  450465  450459      66  450465  450462      67
  450471  450468      66  450474  450468      66  450474  450471      67  450480
  450477      66  450483  450477      66  450483  450480      67  450489  450486
      66  450492  450486      66  450492  450489      67  450498  450495      66
  450501  450495      66  450501  450498      67  450507  450504      66  450510
  450504      66  450510  450507      67  450516  450513      66  450519  450513
      66  450519  450516      67  450525  450522      66  450528  450522      66
  450528  450525      67  450534  450531      66  450537  450531      66  450537
  450534      67  450543  450540      66  450546  450540      66  450546  450543
      67  450552  450549      66  450555  450549      66  450555  450552      67
  450561  450558      66  450564  450558      66  450564  450561      67  450570
  450567      66  450573  450567      66  450573  450570      67  450579  450576
      66  450582  450576      66  450582  450579      67  450588  450585      66
  450591  450585      66  450591  450588      67  450597  450594      66  450600
  450594      66  450600  450597      67  450606  450603      66  450609  450603
      66  450609  450606      67  450615  450612      66  450618  450612      66
  450618  450615      67  450624  450621      66  450627  450621      66  450627
  450624      67  450633  450630      66  450636  450630      66  450636  450633
      67  450642  450639      66  450645  450639      66  450645  450642      67
  450651  450648      66  450654  450648      66  450654  450651      67  450660
  450657      66  450663  450657      66  450663  450660      67  450669  450666
      66  450672  450666      66  450672  450669      67  450678  450675      66
  450681  450675      66  450681  450678      67  450687  450684      66  450690
  450684      66  450690  450687      67  450696  450693      66  450699  450693
      66  450699  450696      67  450705  450702      66  450708  450702      66
  450708  450705      67  450714  450711      66  450717  450711      66  450717
  450714      67  450723  450720      66  450726  450720      66  450726  450723
      67  450732  450729      66  450735  450729      66  450735  450732      67
  450741  450738      66  450744  450738      66  450744  450741      67  450750
  450747      66  450753  450747      66  450753  450750      67  450759  450756
      66  450762  450756      66  450762  450759      67  450768  450765      66
  450771  450765      66  450771  450768      67  450777  450774      66  450780
  450774      66  450780  450777      67  450786  450783      66  450789  450783
      66  450789  450786      67  450795  450792      66  450798  450792      66
  450798  450795      67  450804  450801      66  450807  450801      66  450807
  450804      67  450813  450810      66  450816  450810      66  450816  450813
      67  450822  450819      66  450825  450819      66  450825  450822      67
  450831  450828      66  450834  450828      66  450834  450831      67  450840
  450837      66  450843  450837      66  450843  450840      67  450849  450846
      66  450852  450846      66  450852  450849      67  450858  450855      66
  450861  450855      66  450861  450858      67  450867  450864      66  450870
  450864      66  450870  450867      67  450876  450873      66  450879  450873
      66  450879  450876      67  450885  450882      66  450888  450882      66
  450888  450885      67  450894  450891      66  450897  450891      66  450897
  450894      67  450903  450900      66  450906  450900      66  450906  450903
      67  450912  450909      66  450915  450909      66  450915  450912      67
  450921  450918      66  450924  450918      66  450924  450921      67  450930
  450927      66  450933  450927      66  450933  450930      67  450939  450936
      66  450942  450936      66  450942  450939      67  450948  450945      66
  450951  450945      66  450951  450948      67  450957  450954      66  450960
  450954      66  450960  450957      67  450966  450963      66  450969  450963
      66  450969  450966      67  450975  450972      66  450978  450972      66
  450978  450975      67  450984  450981      66  450987  450981      66  450987
  450984      67  450993  450990      66  450996  450990      66  450996  450993
      67  451002  450999      66  451005  450999      66  451005  451002      67
  451011  451008      66  451014  451008      66  451014  451011      67  451020
  451017      66  451023  451017      66  451023  451020      67  451029  451026
      66  451032  451026      66  451032  451029      67  451038  451035      66
  451041  451035      66  451041  451038      67  451047  451044      66  451050
  451044      66  451050  451047      67  451056  451053      66  451059  451053
      66  451059  451056      67  451065  451062      66  451068  451062      66
  451068  451065      67  451074  451071      66  451077  451071      66  451077
  451074      67  451083  451080      66  451086  451080      66  451086  451083
      67  451092  451089      66  451095  451089      66  451095  451092      67
  451101  451098      66  451104  451098      66  451104  451101      67  451110
  451107      66  451113  451107      66  451113  451110      67  451119  451116
      66  451122  451116      66  451122  451119      67  451128  451125      66
  451131  451125      66  451131  451128      67  451137  451134      66  451140
  451134      66  451140  451137      67  451146  451143      66  451149  451143
      66  451149  451146      67  451155  451152      66  451158  451152      66
  451158  451155      67  451164  451161      66  451167  451161      66  451167
  451164      67  451173  451170      66  451176  451170      66  451176  451173
      67  451182  451179      66  451185  451179      66  451185  451182      67
  451191  451188      66  451194  451188      66  451194  451191      67  451200
  451197      66  451203  451197      66  451203  451200      67  451209  451206
      66  451212  451206      66  451212  451209      67  451218  451215      66
  451221  451215      66  451221  451218      67  451227  451224      66  451230
  451224      66  451230  451227      67  451236  451233      66  451239  451233
      66  451239  451236      67  451245  451242      66  451248  451242      66
  451248  451245      67  451254  451251      66  451257  451251      66  451257
  451254      67  451263  451260      66  451266  451260      66  451266  451263
      67  451272  451269      66  451275  451269      66  451275  451272      67
  451281  451278      66  451284  451278      66  451284  451281      67  451290
  451287      66  451293  451287      66  451293  451290      67  451299  451296
      66  451302  451296      66  451302  451299      67  451308  451305      66
  451311  451305      66  451311  451308      67  451317  451314      66  451320
  451314      66  451320  451317      67  451326  451323      66  451329  451323
      66  451329  451326      67  451335  451332      66  451338  451332      66
  451338  451335      67  451344  451341      66  451347  451341      66  451347
  451344      67  451353  451350      66  451356  451350      66  451356  451353
      67  451362  451359      66  451365  451359      66  451365  451362      67
  451371  451368      66  451374  451368      66  451374  451371      67  451380
  451377      66  451383  451377      66  451383  451380      67  451389  451386
      66  451392  451386      66  451392  451389      67  451398  451395      66
  451401  451395      66  451401  451398      67  451407  451404      66  451410
  451404      66  451410  451407      67  451416  451413      66  451419  451413
      66  451419  451416      67  451425  451422      66  451428  451422      66
  451428  451425      67  451434  451431      66  451437  451431      66  451437
  451434      67  451443  451440      66  451446  451440      66  451446  451443
      67  451452  451449      66  451455  451449      66  451455  451452      67
  451461  451458      66  451464  451458      66  451464  451461      67  451470
  451467      66  451473  451467      66  451473  451470      67  451479  451476
      66  451482  451476      66  451482  451479      67  451488  451485      66
  451491  451485      66  451491  451488      67  451497  451494      66  451500
  451494      66  451500  451497      67  451506  451503      66  451509  451503
      66  451509  451506      67  451515  451512      66  451518  451512      66
  451518  451515      67  451524  451521      66  451527  451521      66  451527
  451524      67  451533  451530      66  451536  451530      66  451536  451533
      67  451542  451539      66  451545  451539      66  451545  451542      67
  451551  451548      66  451554  451548      66  451554  451551      67  451560
  451557      66  451563  451557      66  451563  451560      67  451569  451566
      66  451572  451566      66  451572  451569      67  451578  451575      66
  451581  451575      66  451581  451578      67  451587  451584      66  451590
  451584      66  451590  451587      67  451596  451593      66  451599  451593
      66  451599  451596      67  451605  451602      66  451608  451602      66
  451608  451605      67  451614  451611      66  451617  451611      66  451617
  451614      67  451623  451620      66  451626  451620      66  451626  451623
      67  451632  451629      66  451635  451629      66  451635  451632      67
  451641  451638      66  451644  451638      66  451644  451641      67  451650
  451647      66  451653  451647      66  451653  451650      67  451659  451656
      66  451662  451656      66  451662  451659      67  451668  451665      66
  451671  451665      66  451671  451668      67  451677  451674      66  451680
  451674      66  451680  451677      67  451686  451683      66  451689  451683
      66  451689  451686      67  451695  451692      66  451698  451692      66
  451698  451695      67  451704  451701      66  451707  451701      66  451707
  451704      67  451713  451710      66  451716  451710      66  451716  451713
      67  451722  451719      66  451725  451719      66  451725  451722      67
  451731  451728      66  451734  451728      66  451734  451731      67  451740
  451737      66  451743  451737      66  451743  451740      67  451749  451746
      66  451752  451746      66  451752  451749      67  451758  451755      66
  451761  451755      66  451761  451758      67  451767  451764      66  451770
  451764      66  451770  451767      67  451776  451773      66  451779  451773
      66  451779  451776      67  451785  451782      66  451788  451782      66
  451788  451785      67  451794  451791      66  451797  451791      66  451797
  451794      67  451803  451800      66  451806  451800      66  451806  451803
      67  451812  451809      66  451815  451809      66  451815  451812      67
  451821  451818      66  451824  451818      66  451824  451821      67  451830
  451827      66  451833  451827      66  451833  451830      67  451839  451836
      66  451842  451836      66  451842  451839      67  451848  451845      66
  451851  451845      66  451851  451848      67  451857  451854      66  451860
  451854      66  451860  451857      67  451866  451863      66  451869  451863
      66  451869  451866      67  451875  451872      66  451878  451872      66
  451878  451875      67  451884  451881      66  451887  451881      66  451887
  451884      67  451893  451890      66  451896  451890      66  451896  451893
      67  451902  451899      66  451905  451899      66  451905  451902      67
  451911  451908      66  451914  451908      66  451914  451911      67  451920
  451917      66  451923  451917      66  451923  451920      67  451929  451926
      66  451932  451926      66  451932  451929      67  451938  451935      66
  451941  451935      66  451941  451938      67  451947  451944      66  451950
  451944      66  451950  451947      67  451956  451953      66  451959  451953
      66  451959  451956      67  451965  451962      66  451968  451962      66
  451968  451965      67  451974  451971      66  451977  451971      66  451977
  451974      67  451983  451980      66  451986  451980      66  451986  451983
      67  451992  451989      66  451995  451989      66  451995  451992      67
  452001  451998      66  452004  451998      66  452004  452001      67  452010
  452007      66  452013  452007      66  452013  452010      67  452019  452016
      66  452022  452016      66  452022  452019      67  452028  452025      66
  452031  452025      66  452031  452028      67  452037  452034      66  452040
  452034      66  452040  452037      67  452046  452043      66  452049  452043
      66  452049  452046      67  452055  452052      66  452058  452052      66
  452058  452055      67  452064  452061      66  452067  452061      66  452067
  452064      67  452073  452070      66  452076  452070      66  452076  452073
      67  452082  452079      66  452085  452079      66  452085  452082      67
  452091  452088      66  452094  452088      66  452094  452091      67  452100
  452097      66  452103  452097      66  452103  452100      67  452109  452106
      66  452112  452106      66  452112  452109      67  452118  452115      66
  452121  452115      66  452121  452118      67  452127  452124      66  452130
  452124      66  452130  452127      67  452136  452133      66  452139  452133
      66  452139  452136      67  452145  452142      66  452148  452142      66
  452148  452145      67  452154  452151      66  452157  452151      66  452157
  452154      67  452163  452160      66  452166  452160      66  452166  452163
      67  452172  452169      66  452175  452169      66  452175  452172      67
  452181  452178      66  452184  452178      66  452184  452181      67  452190
  452187      66  452193  452187      66  452193  452190      67  452199  452196
      66  452202  452196      66  452202  452199      67  452208  452205      66
  452211  452205      66  452211  452208      67  452217  452214      66  452220
  452214      66  452220  452217      67  452226  452223      66  452229  452223
      66  452229  452226      67  452235  452232      66  452238  452232      66
  452238  452235      67  452244  452241      66  452247  452241      66  452247
  452244      67  452253  452250      66  452256  452250      66  452256  452253
      67  452262  452259      66  452265  452259      66  452265  452262      67
  452271  452268      66  452274  452268      66  452274  452271      67  452280
  452277      66  452283  452277      66  452283  452280      67  452289  452286
      66  452292  452286      66  452292  452289      67  452298  452295      66
  452301  452295      66  452301  452298      67  452307  452304      66  452310
  452304      66  452310  452307      67  452316  452313      66  452319  452313
      66  452319  452316      67  452325  452322      66  452328  452322      66
  452328  452325      67  452334  452331      66  452337  452331      66  452337
  452334      67  452343  452340      66  452346  452340      66  452346  452343
      67  452352  452349      66  452355  452349      66  452355  452352      67
  452361  452358      66  452364  452358      66  452364  452361      67  452370
  452367      66  452373  452367      66  452373  452370      67  452379  452376
      66  452382  452376      66  452382  452379      67  452388  452385      66
  452391  452385      66  452391  452388      67  452397  452394      66  452400
  452394      66  452400  452397      67  452406  452403      66  452409  452403
      66  452409  452406      67  452415  452412      66  452418  452412      66
  452418  452415      67  452424  452421      66  452427  452421      66  452427
  452424      67  452433  452430      66  452436  452430      66  452436  452433
      67  452442  452439      66  452445  452439      66  452445  452442      67
  452451  452448      66  452454  452448      66  452454  452451      67  452460
  452457      66  452463  452457      66  452463  452460      67  452469  452466
      66  452472  452466      66  452472  452469      67  452478  452475      66
  452481  452475      66  452481  452478      67  452487  452484      66  452490
  452484      66  452490  452487      67  452496  452493      66  452499  452493
      66  452499  452496      67  452505  452502      66  452508  452502      66
  452508  452505      67  452514  452511      66  452517  452511      66  452517
  452514      67  452523  452520      66  452526  452520      66  452526  452523
      67  452532  452529      66  452535  452529      66  452535  452532      67
  452541  452538      66  452544  452538      66  452544  452541      67  452550
  452547      66  452553  452547      66  452553  452550      67  452559  452556
      66  452562  452556      66  452562  452559      67  452568  452565      66
  452571  452565      66  452571  452568      67  452577  452574      66  452580
  452574      66  452580  452577      67  452586  452583      66  452589  452583
      66  452589  452586      67  452595  452592      66  452598  452592      66
  452598  452595      67  452604  452601      66  452607  452601      66  452607
  452604      67  452613  452610      66  452616  452610      66  452616  452613
      67  452622  452619      66  452625  452619      66  452625  452622      67
  452631  452628      66  452634  452628      66  452634  452631      67  452640
  452637      66  452643  452637      66  452643  452640      67  452649  452646
      66  452652  452646      66  452652  452649      67  452658  452655      66
  452661  452655      66  452661  452658      67  452667  452664      66  452670
  452664      66  452670  452667      67  452676  452673      66  452679  452673
      66  452679  452676      67  452685  452682      66  452688  452682      66
  452688  452685      67  452694  452691      66  452697  452691      66  452697
  452694      67  452703  452700      66  452706  452700      66  452706  452703
      67  452712  452709      66  452715  452709      66  452715  452712      67
  452721  452718      66  452724  452718      66  452724  452721      67  452730
  452727      66  452733  452727      66  452733  452730      67  452739  452736
      66  452742  452736      66  452742  452739      67  452748  452745      66
  452751  452745      66  452751  452748      67  452757  452754      66  452760
  452754      66  452760  452757      67  452766  452763      66  452769  452763
      66  452769  452766      67  452775  452772      66  452778  452772      66
  452778  452775      67  452784  452781      66  452787  452781      66  452787
  452784      67  452793  452790      66  452796  452790      66  452796  452793
      67  452802  452799      66  452805  452799      66  452805  452802      67
  452811  452808      66  452814  452808      66  452814  452811      67  452820
  452817      66  452823  452817      66  452823  452820      67  452829  452826
      66  452832  452826      66  452832  452829      67  452838  452835      66
  452841  452835      66  452841  452838      67  452847  452844      66  452850
  452844      66  452850  452847      67  452856  452853      66  452859  452853
      66  452859  452856      67  452865  452862      66  452868  452862      66
  452868  452865      67  452874  452871      66  452877  452871      66  452877
  452874      67  452883  452880      66  452886  452880      66  452886  452883
      67  452892  452889      66  452895  452889      66  452895  452892      67
  452901  452898      66  452904  452898      66  452904  452901      67  452910
  452907      66  452913  452907      66  452913  452910      67  452919  452916
      66  452922  452916      66  452922  452919      67  452928  452925      66
  452931  452925      66  452931  452928      67  452937  452934      66  452940
  452934      66  452940  452937      67  452946  452943      66  452949  452943
      66  452949  452946      67  452955  452952      66  452958  452952      66
  452958  452955      67  452964  452961      66  452967  452961      66  452967
  452964      67  452973  452970      66  452976  452970      66  452976  452973
      67  452982  452979      66  452985  452979      66  452985  452982      67
  452991  452988      66  452994  452988      66  452994  452991      67  453000
  452997      66  453003  452997      66  453003  453000      67  453009  453006
      66  453012  453006      66  453012  453009      67  453018  453015      66
  453021  453015      66  453021  453018      67  453027  453024      66  453030
  453024      66  453030  453027      67  453036  453033      66  453039  453033
      66  453039  453036      67  453045  453042      66  453048  453042      66
  453048  453045      67  453054  453051      66  453057  453051      66  453057
  453054      67  453063  453060      66  453066  453060      66  453066  453063
      67  453072  453069      66  453075  453069      66  453075  453072      67
  453081  453078      66  453084  453078      66  453084  453081      67  453090
  453087      66  453093  453087      66  453093  453090      67  453099  453096
      66  453102  453096      66  453102  453099      67  453108  453105      66
  453111  453105      66  453111  453108      67  453117  453114      66  453120
  453114      66  453120  453117      67  453126  453123      66  453129  453123
      66  453129  453126      67  453135  453132      66  453138  453132      66
  453138  453135      67  453144  453141      66  453147  453141      66  453147
  453144      67  453153  453150      66  453156  453150      66  453156  453153
      67  453162  453159      66  453165  453159      66  453165  453162      67
  453171  453168      66  453174  453168      66  453174  453171      67  453180
  453177      66  453183  453177      66  453183  453180      67  453189  453186
      66  453192  453186      66  453192  453189      67  453198  453195      66
  453201  453195      66  453201  453198      67  453207  453204      66  453210
  453204      66  453210  453207      67  453216  453213      66  453219  453213
      66  453219  453216      67  453225  453222      66  453228  453222      66
  453228  453225      67  453234  453231      66  453237  453231      66  453237
  453234      67  453243  453240      66  453246  453240      66  453246  453243
      67  453252  453249      66  453255  453249      66  453255  453252      67
  453261  453258      66  453264  453258      66  453264  453261      67  453270
  453267      66  453273  453267      66  453273  453270      67  453279  453276
      66  453282  453276      66  453282  453279      67  453288  453285      66
  453291  453285      66  453291  453288      67  453297  453294      66  453300
  453294      66  453300  453297      67  453306  453303      66  453309  453303
      66  453309  453306      67  453315  453312      66  453318  453312      66
  453318  453315      67  453324  453321      66  453327  453321      66  453327
  453324      67  453333  453330      66  453336  453330      66  453336  453333
      67  453342  453339      66  453345  453339      66  453345  453342      67
  453351  453348      66  453354  453348      66  453354  453351      67  453360
  453357      66  453363  453357      66  453363  453360      67  453369  453366
      66  453372  453366      66  453372  453369      67  453378  453375      66
  453381  453375      66  453381  453378      67  453387  453384      66  453390
  453384      66  453390  453387      67  453396  453393      66  453399  453393
      66  453399  453396      67  453405  453402      66  453408  453402      66
  453408  453405      67  453414  453411      66  453417  453411      66  453417
  453414      67  453423  453420      66  453426  453420      66  453426  453423
      67  453432  453429      66  453435  453429      66  453435  453432      67
  453441  453438      66  453444  453438      66  453444  453441      67  453450
  453447      66  453453  453447      66  453453  453450      67  453459  453456
      66  453462  453456      66  453462  453459      67  453468  453465      66
  453471  453465      66  453471  453468      67  453477  453474      66  453480
  453474      66  453480  453477      67  453486  453483      66  453489  453483
      66  453489  453486      67  453495  453492      66  453498  453492      66
  453498  453495      67  453504  453501      66  453507  453501      66  453507
  453504      67  453513  453510      66  453516  453510      66  453516  453513
      67  453522  453519      66  453525  453519      66  453525  453522      67
  453531  453528      66  453534  453528      66  453534  453531      67  453540
  453537      66  453543  453537      66  453543  453540      67  453549  453546
      66  453552  453546      66  453552  453549      67  453558  453555      66
  453561  453555      66  453561  453558      67  453567  453564      66  453570
  453564      66  453570  453567      67  453576  453573      66  453579  453573
      66  453579  453576      67  453585  453582      66  453588  453582      66
  453588  453585      67  453594  453591      66  453597  453591      66  453597
  453594      67  453603  453600      66  453606  453600      66  453606  453603
      67  453612  453609      66  453615  453609      66  453615  453612      67
  453621  453618      66  453624  453618      66  453624  453621      67  453630
  453627      66  453633  453627      66  453633  453630      67  453639  453636
      66  453642  453636      66  453642  453639      67  453648  453645      66
  453651  453645      66  453651  453648      67  453657  453654      66  453660
  453654      66  453660  453657      67  453666  453663      66  453669  453663
      66  453669  453666      67  453675  453672      66  453678  453672      66
  453678  453675      67  453684  453681      66  453687  453681      66  453687
  453684      67  453693  453690      66  453696  453690      66  453696  453693
      67  453702  453699      66  453705  453699      66  453705  453702      67
  453711  453708      66  453714  453708      66  453714  453711      67  453720
  453717      66  453723  453717      66  453723  453720      67  453729  453726
      66  453732  453726      66  453732  453729      67  453738  453735      66
  453741  453735      66  453741  453738      67  453747  453744      66  453750
  453744      66  453750  453747      67  453756  453753      66  453759  453753
      66  453759  453756      67  453765  453762      66  453768  453762      66
  453768  453765      67  453774  453771      66  453777  453771      66  453777
  453774      67  453783  453780      66  453786  453780      66  453786  453783
      67  453792  453789      66  453795  453789      66  453795  453792      67
  453801  453798      66  453804  453798      66  453804  453801      67  453810
  453807      66  453813  453807      66  453813  453810      67  453819  453816
      66  453822  453816      66  453822  453819      67  453828  453825      66
  453831  453825      66  453831  453828      67  453837  453834      66  453840
  453834      66  453840  453837      67  453846  453843      66  453849  453843
      66  453849  453846      67  453855  453852      66  453858  453852      66
  453858  453855      67  453864  453861      66  453867  453861      66  453867
  453864      67  453873  453870      66  453876  453870      66  453876  453873
      67  453882  453879      66  453885  453879      66  453885  453882      67
  453891  453888      66  453894  453888      66  453894  453891      67  453900
  453897      66  453903  453897      66  453903  453900      67  453909  453906
      66  453912  453906      66  453912  453909      67  453918  453915      66
  453921  453915      66  453921  453918      67  453927  453924      66  453930
  453924      66  453930  453927      67  453936  453933      66  453939  453933
      66  453939  453936      67  453945  453942      66  453948  453942      66
  453948  453945      67  453954  453951      66  453957  453951      66  453957
  453954      67  453963  453960      66  453966  453960      66  453966  453963
      67  453972  453969      66  453975  453969      66  453975  453972      67
  453981  453978      66  453984  453978      66  453984  453981      67  453990
  453987      66  453993  453987      66  453993  453990      67  453999  453996
      66  454002  453996      66  454002  453999      67  454008  454005      66
  454011  454005      66  454011  454008      67  454017  454014      66  454020
  454014      66  454020  454017      67  454026  454023      66  454029  454023
      66  454029  454026      67  454035  454032      66  454038  454032      66
  454038  454035      67  454044  454041      66  454047  454041      66  454047
  454044      67  454053  454050      66  454056  454050      66  454056  454053
      67  454062  454059      66  454065  454059      66  454065  454062      67
  454071  454068      66  454074  454068      66  454074  454071      67  454080
  454077      66  454083  454077      66  454083  454080      67  454089  454086
      66  454092  454086      66  454092  454089      67  454098  454095      66
  454101  454095      66  454101  454098      67  454107  454104      66  454110
  454104      66  454110  454107      67  454116  454113      66  454119  454113
      66  454119  454116      67  454125  454122      66  454128  454122      66
  454128  454125      67  454134  454131      66  454137  454131      66  454137
  454134      67  454143  454140      66  454146  454140      66  454146  454143
      67  454152  454149      66  454155  454149      66  454155  454152      67
  454161  454158      66  454164  454158      66  454164  454161      67  454170
  454167      66  454173  454167      66  454173  454170      67  454179  454176
      66  454182  454176      66  454182  454179      67  454188  454185      66
  454191  454185      66  454191  454188      67  454197  454194      66  454200
  454194      66  454200  454197      67  454206  454203      66  454209  454203
      66  454209  454206      67  454215  454212      66  454218  454212      66
  454218  454215      67  454224  454221      66  454227  454221      66  454227
  454224      67  454233  454230      66  454236  454230      66  454236  454233
      67  454242  454239      66  454245  454239      66  454245  454242      67
  454251  454248      66  454254  454248      66  454254  454251      67  454260
  454257      66  454263  454257      66  454263  454260      67  454269  454266
      66  454272  454266      66  454272  454269      67  454278  454275      66
  454281  454275      66  454281  454278      67  454287  454284      66  454290
  454284      66  454290  454287      67  454296  454293      66  454299  454293
      66  454299  454296      67  454305  454302      66  454308  454302      66
  454308  454305      67  454314  454311      66  454317  454311      66  454317
  454314      67  454323  454320      66  454326  454320      66  454326  454323
      67  454332  454329      66  454335  454329      66  454335  454332      67
  454341  454338      66  454344  454338      66  454344  454341      67  454350
  454347      66  454353  454347      66  454353  454350      67  454359  454356
      66  454362  454356      66  454362  454359      67  454368  454365      66
  454371  454365      66  454371  454368      67  454377  454374      66  454380
  454374      66  454380  454377      67  454386  454383      66  454389  454383
      66  454389  454386      67  454395  454392      66  454398  454392      66
  454398  454395      67  454404  454401      66  454407  454401      66  454407
  454404      67  454413  454410      66  454416  454410      66  454416  454413
      67  454422  454419      66  454425  454419      66  454425  454422      67
  454431  454428      66  454434  454428      66  454434  454431      67  454440
  454437      66  454443  454437      66  454443  454440      67  454449  454446
      66  454452  454446      66  454452  454449      67  454458  454455      66
  454461  454455      66  454461  454458      67  454467  454464      66  454470
  454464      66  454470  454467      67  454476  454473      66  454479  454473
      66  454479  454476      67  454485  454482      66  454488  454482      66
  454488  454485      67  454494  454491      66  454497  454491      66  454497
  454494      67  454503  454500      66  454506  454500      66  454506  454503
      67  454512  454509      66  454515  454509      66  454515  454512      67
  454521  454518      66  454524  454518      66  454524  454521      67  454530
  454527      66  454533  454527      66  454533  454530      67  454539  454536
      66  454542  454536      66  454542  454539      67  454548  454545      66
  454551  454545      66  454551  454548      67  454557  454554      66  454560
  454554      66  454560  454557      67  454566  454563      66  454569  454563
      66  454569  454566      67  454575  454572      66  454578  454572      66
  454578  454575      67  454584  454581      66  454587  454581      66  454587
  454584      67  454593  454590      66  454596  454590      66  454596  454593
      67  454602  454599      66  454605  454599      66  454605  454602      67
  454611  454608      66  454614  454608      66  454614  454611      67  454620
  454617      66  454623  454617      66  454623  454620      67  454629  454626
      66  454632  454626      66  454632  454629      67  454638  454635      66
  454641  454635      66  454641  454638      67  454647  454644      66  454650
  454644      66  454650  454647      67  454656  454653      66  454659  454653
      66  454659  454656      67  454665  454662      66  454668  454662      66
  454668  454665      67  454674  454671      66  454677  454671      66  454677
  454674      67  454683  454680      66  454686  454680      66  454686  454683
      67  454692  454689      66  454695  454689      66  454695  454692      67
  454701  454698      66  454704  454698      66  454704  454701      67  454710
  454707      66  454713  454707      66  454713  454710      67  454719  454716
      66  454722  454716      66  454722  454719      67  454728  454725      66
  454731  454725      66  454731  454728      67  454737  454734      66  454740
  454734      66  454740  454737      67  454746  454743      66  454749  454743
      66  454749  454746      67  454755  454752      66  454758  454752      66
  454758  454755      67  454764  454761      66  454767  454761      66  454767
  454764      67  454773  454770      66  454776  454770      66  454776  454773
      67  454782  454779      66  454785  454779      66  454785  454782      67
  454791  454788      66  454794  454788      66  454794  454791      67  454800
  454797      66  454803  454797      66  454803  454800      67  454809  454806
      66  454812  454806      66  454812  454809      67  454818  454815      66
  454821  454815      66  454821  454818      67  454827  454824      66  454830
  454824      66  454830  454827      67  454836  454833      66  454839  454833
      66  454839  454836      67  454845  454842      66  454848  454842      66
  454848  454845      67  454854  454851      66  454857  454851      66  454857
  454854      67  454863  454860      66  454866  454860      66  454866  454863
      67  454872  454869      66  454875  454869      66  454875  454872      67
  454881  454878      66  454884  454878      66  454884  454881      67  454890
  454887      66  454893  454887      66  454893  454890      67  454899  454896
      66  454902  454896      66  454902  454899      67  454908  454905      66
  454911  454905      66  454911  454908      67  454917  454914      66  454920
  454914      66  454920  454917      67  454926  454923      66  454929  454923
      66  454929  454926      67  454935  454932      66  454938  454932      66
  454938  454935      67  454944  454941      66  454947  454941      66  454947
  454944      67  454953  454950      66  454956  454950      66  454956  454953
      67  454962  454959      66  454965  454959      66  454965  454962      67
  454971  454968      66  454974  454968      66  454974  454971      67  454980
  454977      66  454983  454977      66  454983  454980      67  454989  454986
      66  454992  454986      66  454992  454989      67  454998  454995      66
  455001  454995      66  455001  454998      67  455007  455004      66  455010
  455004      66  455010  455007      67  455016  455013      66  455019  455013
      66  455019  455016      67  455025  455022      66  455028  455022      66
  455028  455025      67  455034  455031      66  455037  455031      66  455037
  455034      67  455043  455040      66  455046  455040      66  455046  455043
      67  455052  455049      66  455055  455049      66  455055  455052      67
  455061  455058      66  455064  455058      66  455064  455061      67  455070
  455067      66  455073  455067      66  455073  455070      67  455079  455076
      66  455082  455076      66  455082  455079      67  455088  455085      66
  455091  455085      66  455091  455088      67  455097  455094      66  455100
  455094      66  455100  455097      67  455106  455103      66  455109  455103
      66  455109  455106      67  455115  455112      66  455118  455112      66
  455118  455115      67  455124  455121      66  455127  455121      66  455127
  455124      67  455133  455130      66  455136  455130      66  455136  455133
      67  455142  455139      66  455145  455139      66  455145  455142      67
  455151  455148      66  455154  455148      66  455154  455151      67  455160
  455157      66  455163  455157      66  455163  455160      67  455169  455166
      66  455172  455166      66  455172  455169      67  455178  455175      66
  455181  455175      66  455181  455178      67  455187  455184      66  455190
  455184      66  455190  455187      67  455196  455193      66  455199  455193
      66  455199  455196      67  455205  455202      66  455208  455202      66
  455208  455205      67  455214  455211      66  455217  455211      66  455217
  455214      67  455223  455220      66  455226  455220      66  455226  455223
      67  455232  455229      66  455235  455229      66  455235  455232      67
  455241  455238      66  455244  455238      66  455244  455241      67  455250
  455247      66  455253  455247      66  455253  455250      67  455259  455256
      66  455262  455256      66  455262  455259      67  455268  455265      66
  455271  455265      66  455271  455268      67  455277  455274      66  455280
  455274      66  455280  455277      67  455286  455283      66  455289  455283
      66  455289  455286      67  455295  455292      66  455298  455292      66
  455298  455295      67  455304  455301      66  455307  455301      66  455307
  455304      67  455313  455310      66  455316  455310      66  455316  455313
      67  455322  455319      66  455325  455319      66  455325  455322      67
  455331  455328      66  455334  455328      66  455334  455331      67  455340
  455337      66  455343  455337      66  455343  455340      67  455349  455346
      66  455352  455346      66  455352  455349      67  455358  455355      66
  455361  455355      66  455361  455358      67  455367  455364      66  455370
  455364      66  455370  455367      67  455376  455373      66  455379  455373
      66  455379  455376      67  455385  455382      66  455388  455382      66
  455388  455385      67  455394  455391      66  455397  455391      66  455397
  455394      67  455403  455400      66  455406  455400      66  455406  455403
      67  455412  455409      66  455415  455409      66  455415  455412      67
  455421  455418      66  455424  455418      66  455424  455421      67  455430
  455427      66  455433  455427      66  455433  455430      67  455439  455436
      66  455442  455436      66  455442  455439      67  455448  455445      66
  455451  455445      66  455451  455448      67  455457  455454      66  455460
  455454      66  455460  455457      67  455466  455463      66  455469  455463
      66  455469  455466      67  455475  455472      66  455478  455472      66
  455478  455475      67  455484  455481      66  455487  455481      66  455487
  455484      67  455493  455490      66  455496  455490      66  455496  455493
      67  455502  455499      66  455505  455499      66  455505  455502      67
  455511  455508      66  455514  455508      66  455514  455511      67  455520
  455517      66  455523  455517      66  455523  455520      67  455529  455526
      66  455532  455526      66  455532  455529      67  455538  455535      66
  455541  455535      66  455541  455538      67  455547  455544      66  455550
  455544      66  455550  455547      67  455556  455553      66  455559  455553
      66  455559  455556      67  455565  455562      66  455568  455562      66
  455568  455565      67  455574  455571      66  455577  455571      66  455577
  455574      67  455583  455580      66  455586  455580      66  455586  455583
      67  455592  455589      66  455595  455589      66  455595  455592      67
  455601  455598      66  455604  455598      66  455604  455601      67  455610
  455607      66  455613  455607      66  455613  455610      67  455619  455616
      66  455622  455616      66  455622  455619      67  455628  455625      66
  455631  455625      66  455631  455628      67  455637  455634      66  455640
  455634      66  455640  455637      67  455646  455643      66  455649  455643
      66  455649  455646      67  455655  455652      66  455658  455652      66
  455658  455655      67  455664  455661      66  455667  455661      66  455667
  455664      67  455673  455670      66  455676  455670      66  455676  455673
      67  455682  455679      66  455685  455679      66  455685  455682      67
  455691  455688      66  455694  455688      66  455694  455691      67  455700
  455697      66  455703  455697      66  455703  455700      67  455709  455706
      66  455712  455706      66  455712  455709      67  455718  455715      66
  455721  455715      66  455721  455718      67  455727  455724      66  455730
  455724      66  455730  455727      67  455736  455733      66  455739  455733
      66  455739  455736      67  455745  455742      66  455748  455742      66
  455748  455745      67  455754  455751      66  455757  455751      66  455757
  455754      67  455763  455760      66  455766  455760      66  455766  455763
      67  455772  455769      66  455775  455769      66  455775  455772      67
  455781  455778      66  455784  455778      66  455784  455781      67  455790
  455787      66  455793  455787      66  455793  455790      67  455799  455796
      66  455802  455796      66  455802  455799      67  455808  455805      66
  455811  455805      66  455811  455808      67  455817  455814      66  455820
  455814      66  455820  455817      67  455826  455823      66  455829  455823
      66  455829  455826      67  455835  455832      66  455838  455832      66
  455838  455835      67  455844  455841      66  455847  455841      66  455847
  455844      67  455853  455850      66  455856  455850      66  455856  455853
      67  455862  455859      66  455865  455859      66  455865  455862      67
  455871  455868      66  455874  455868      66  455874  455871      67  455880
  455877      66  455883  455877      66  455883  455880      67  455889  455886
      66  455892  455886      66  455892  455889      67  455898  455895      66
  455901  455895      66  455901  455898      67  455907  455904      66  455910
  455904      66  455910  455907      67  455916  455913      66  455919  455913
      66  455919  455916      67  455925  455922      66  455928  455922      66
  455928  455925      67  455934  455931      66  455937  455931      66  455937
  455934      67  455943  455940      66  455946  455940      66  455946  455943
      67  455952  455949      66  455955  455949      66  455955  455952      67
  455961  455958      66  455964  455958      66  455964  455961      67  455970
  455967      66  455973  455967      66  455973  455970      67  455979  455976
      66  455982  455976      66  455982  455979      67  455988  455985      66
  455991  455985      66  455991  455988      67  455997  455994      66  456000
  455994      66  456000  455997      67  456006  456003      66  456009  456003
      66  456009  456006      67  456015  456012      66  456018  456012      66
  456018  456015      67  456024  456021      66  456027  456021      66  456027
  456024      67  456033  456030      66  456036  456030      66  456036  456033
      67  456042  456039      66  456045  456039      66  456045  456042      67
  456051  456048      66  456054  456048      66  456054  456051      67  456060
  456057      66  456063  456057      66  456063  456060      67  456069  456066
      66  456072  456066      66  456072  456069      67  456078  456075      66
  456081  456075      66  456081  456078      67  456087  456084      66  456090
  456084      66  456090  456087      67  456096  456093      66  456099  456093
      66  456099  456096      67  456105  456102      66  456108  456102      66
  456108  456105      67  456114  456111      66  456117  456111      66  456117
  456114      67  456123  456120      66  456126  456120      66  456126  456123
      67  456132  456129      66  456135  456129      66  456135  456132      67
  456141  456138      66  456144  456138      66  456144  456141      67  456150
  456147      66  456153  456147      66  456153  456150      67  456159  456156
      66  456162  456156      66  456162  456159      67  456168  456165      66
  456171  456165      66  456171  456168      67  456177  456174      66  456180
  456174      66  456180  456177      67  456186  456183      66  456189  456183
      66  456189  456186      67  456195  456192      66  456198  456192      66
  456198  456195      67  456204  456201      66  456207  456201      66  456207
  456204      67  456213  456210      66  456216  456210      66  456216  456213
      67  456222  456219      66  456225  456219      66  456225  456222      67
  456231  456228      66  456234  456228      66  456234  456231      67  456240
  456237      66  456243  456237      66  456243  456240      67  456249  456246
      66  456252  456246      66  456252  456249      67  456258  456255      66
  456261  456255      66  456261  456258      67  456267  456264      66  456270
  456264      66  456270  456267      67  456276  456273      66  456279  456273
      66  456279  456276      67  456285  456282      66  456288  456282      66
  456288  456285      67  456294  456291      66  456297  456291      66  456297
  456294      67  456303  456300      66  456306  456300      66  456306  456303
      67  456312  456309      66  456315  456309      66  456315  456312      67
  456321  456318      66  456324  456318      66  456324  456321      67  456330
  456327      66  456333  456327      66  456333  456330      67  456339  456336
      66  456342  456336      66  456342  456339      67  456348  456345      66
  456351  456345      66  456351  456348      67  456357  456354      66  456360
  456354      66  456360  456357      67  456366  456363      66  456369  456363
      66  456369  456366      67  456375  456372      66  456378  456372      66
  456378  456375      67  456384  456381      66  456387  456381      66  456387
  456384      67  456393  456390      66  456396  456390      66  456396  456393
      67  456402  456399      66  456405  456399      66  456405  456402      67
  456411  456408      66  456414  456408      66  456414  456411      67  456420
  456417      66  456423  456417      66  456423  456420      67  456429  456426
      66  456432  456426      66  456432  456429      67  456438  456435      66
  456441  456435      66  456441  456438      67  456447  456444      66  456450
  456444      66  456450  456447      67  456456  456453      66  456459  456453
      66  456459  456456      67  456465  456462      66  456468  456462      66
  456468  456465      67  456474  456471      66  456477  456471      66  456477
  456474      67  456483  456480      66  456486  456480      66  456486  456483
      67  456492  456489      66  456495  456489      66  456495  456492      67
  456501  456498      66  456504  456498      66  456504  456501      67  456510
  456507      66  456513  456507      66  456513  456510      67  456519  456516
      66  456522  456516      66  456522  456519      67  456528  456525      66
  456531  456525      66  456531  456528      67  456537  456534      66  456540
  456534      66  456540  456537      67  456546  456543      66  456549  456543
      66  456549  456546      67  456555  456552      66  456558  456552      66
  456558  456555      67  456564  456561      66  456567  456561      66  456567
  456564      67  456573  456570      66  456576  456570      66  456576  456573
      67  456582  456579      66  456585  456579      66  456585  456582      67
  456591  456588      66  456594  456588      66  456594  456591      67  456600
  456597      66  456603  456597      66  456603  456600      67  456609  456606
      66  456612  456606      66  456612  456609      67  456618  456615      66
  456621  456615      66  456621  456618      67  456627  456624      66  456630
  456624      66  456630  456627      67  456636  456633      66  456639  456633
      66  456639  456636      67  456645  456642      66  456648  456642      66
  456648  456645      67  456654  456651      66  456657  456651      66  456657
  456654      67  456663  456660      66  456666  456660      66  456666  456663
      67  456672  456669      66  456675  456669      66  456675  456672      67
  456681  456678      66  456684  456678      66  456684  456681      67  456690
  456687      66  456693  456687      66  456693  456690      67  456699  456696
      66  456702  456696      66  456702  456699      67  456708  456705      66
  456711  456705      66  456711  456708      67  456717  456714      66  456720
  456714      66  456720  456717      67  456726  456723      66  456729  456723
      66  456729  456726      67  456735  456732      66  456738  456732      66
  456738  456735      67  456744  456741      66  456747  456741      66  456747
  456744      67  456753  456750      66  456756  456750      66  456756  456753
      67  456762  456759      66  456765  456759      66  456765  456762      67
  456771  456768      66  456774  456768      66  456774  456771      67  456780
  456777      66  456783  456777      66  456783  456780      67  456789  456786
      66  456792  456786      66  456792  456789      67  456798  456795      66
  456801  456795      66  456801  456798      67  456807  456804      66  456810
  456804      66  456810  456807      67  456816  456813      66  456819  456813
      66  456819  456816      67  456825  456822      66  456828  456822      66
  456828  456825      67  456834  456831      66  456837  456831      66  456837
  456834      67  456843  456840      66  456846  456840      66  456846  456843
      67  456852  456849      66  456855  456849      66  456855  456852      67
  456861  456858      66  456864  456858      66  456864  456861      67  456870
  456867      66  456873  456867      66  456873  456870      67  456879  456876
      66  456882  456876      66  456882  456879      67  456888  456885      66
  456891  456885      66  456891  456888      67  456897  456894      66  456900
  456894      66  456900  456897      67  456906  456903      66  456909  456903
      66  456909  456906      67  456915  456912      66  456918  456912      66
  456918  456915      67  456924  456921      66  456927  456921      66  456927
  456924      67  456933  456930      66  456936  456930      66  456936  456933
      67  456942  456939      66  456945  456939      66  456945  456942      67
  456951  456948      66  456954  456948      66  456954  456951      67  456960
  456957      66  456963  456957      66  456963  456960      67  456969  456966
      66  456972  456966      66  456972  456969      67  456978  456975      66
  456981  456975      66  456981  456978      67  456987  456984      66  456990
  456984      66  456990  456987      67  456996  456993      66  456999  456993
      66  456999  456996      67  457005  457002      66  457008  457002      66
  457008  457005      67  457014  457011      66  457017  457011      66  457017
  457014      67  457023  457020      66  457026  457020      66  457026  457023
      67  457032  457029      66  457035  457029      66  457035  457032      67
  457041  457038      66  457044  457038      66  457044  457041      67  457050
  457047      66  457053  457047      66  457053  457050      67  457059  457056
      66  457062  457056      66  457062  457059      67  457068  457065      66
  457071  457065      66  457071  457068      67  457077  457074      66  457080
  457074      66  457080  457077      67  457086  457083      66  457089  457083
      66  457089  457086      67  457095  457092      66  457098  457092      66
  457098  457095      67  457104  457101      66  457107  457101      66  457107
  457104      67  457113  457110      66  457116  457110      66  457116  457113
      67  457122  457119      66  457125  457119      66  457125  457122      67
  457131  457128      66  457134  457128      66  457134  457131      67  457140
  457137      66  457143  457137      66  457143  457140      67  457149  457146
      66  457152  457146      66  457152  457149      67  457158  457155      66
  457161  457155      66  457161  457158      67  457167  457164      66  457170
  457164      66  457170  457167      67  457176  457173      66  457179  457173
      66  457179  457176      67  457185  457182      66  457188  457182      66
  457188  457185      67  457194  457191      66  457197  457191      66  457197
  457194      67  457203  457200      66  457206  457200      66  457206  457203
      67  457212  457209      66  457215  457209      66  457215  457212      67
  457221  457218      66  457224  457218      66  457224  457221      67  457230
  457227      66  457233  457227      66  457233  457230      67  457239  457236
      66  457242  457236      66  457242  457239      67  457248  457245      66
  457251  457245      66  457251  457248      67  457257  457254      66  457260
  457254      66  457260  457257      67  457266  457263      66  457269  457263
      66  457269  457266      67  457275  457272      66  457278  457272      66
  457278  457275      67  457284  457281      66  457287  457281      66  457287
  457284      67  457293  457290      66  457296  457290      66  457296  457293
      67  457302  457299      66  457305  457299      66  457305  457302      67
  457311  457308      66  457314  457308      66  457314  457311      67  457320
  457317      66  457323  457317      66  457323  457320      67  457329  457326
      66  457332  457326      66  457332  457329      67  457338  457335      66
  457341  457335      66  457341  457338      67  457347  457344      66  457350
  457344      66  457350  457347      67  457356  457353      66  457359  457353
      66  457359  457356      67  457365  457362      66  457368  457362      66
  457368  457365      67  457374  457371      66  457377  457371      66  457377
  457374      67  457383  457380      66  457386  457380      66  457386  457383
      67  457392  457389      66  457395  457389      66  457395  457392      67
  457401  457398      66  457404  457398      66  457404  457401      67  457410
  457407      66  457413  457407      66  457413  457410      67  457419  457416
      66  457422  457416      66  457422  457419      67  457428  457425      66
  457431  457425      66  457431  457428      67  457437  457434      66  457440
  457434      66  457440  457437      67  457446  457443      66  457449  457443
      66  457449  457446      67  457455  457452      66  457458  457452      66
  457458  457455      67  457464  457461      66  457467  457461      66  457467
  457464      67  457473  457470      66  457476  457470      66  457476  457473
      67  457482  457479      66  457485  457479      66  457485  457482      67
  457491  457488      66  457494  457488      66  457494  457491      67  457500
  457497      66  457503  457497      66  457503  457500      67  457509  457506
      66  457512  457506      66  457512  457509      67  457518  457515      66
  457521  457515      66  457521  457518      67  457527  457524      66  457530
  457524      66  457530  457527      67  457536  457533      66  457539  457533
      66  457539  457536      67  457545  457542      66  457548  457542      66
  457548  457545      67  457554  457551      66  457557  457551      66  457557
  457554      67  457563  457560      66  457566  457560      66  457566  457563
      67  457572  457569      66  457575  457569      66  457575  457572      67
  457581  457578      66  457584  457578      66  457584  457581      67  457590
  457587      66  457593  457587      66  457593  457590      67  457599  457596
      66  457602  457596      66  457602  457599      67  457608  457605      66
  457611  457605      66  457611  457608      67  457617  457614      66  457620
  457614      66  457620  457617      67  457626  457623      66  457629  457623
      66  457629  457626      67  457635  457632      66  457638  457632      66
  457638  457635      67  457644  457641      66  457647  457641      66  457647
  457644      67  457653  457650      66  457656  457650      66  457656  457653
      67  457662  457659      66  457665  457659      66  457665  457662      67
  457671  457668      66  457674  457668      66  457674  457671      67  457680
  457677      66  457683  457677      66  457683  457680      67  457689  457686
      66  457692  457686      66  457692  457689      67  457698  457695      66
  457701  457695      66  457701  457698      67  457707  457704      66  457710
  457704      66  457710  457707      67  457716  457713      66  457719  457713
      66  457719  457716      67  457725  457722      66  457728  457722      66
  457728  457725      67  457734  457731      66  457737  457731      66  457737
  457734      67  457743  457740      66  457746  457740      66  457746  457743
      67  457752  457749      66  457755  457749      66  457755  457752      67
  457761  457758      66  457764  457758      66  457764  457761      67  457770
  457767      66  457773  457767      66  457773  457770      67  457779  457776
      66  457782  457776      66  457782  457779      67  457788  457785      66
  457791  457785      66  457791  457788      67  457797  457794      66  457800
  457794      66  457800  457797      67  457806  457803      66  457809  457803
      66  457809  457806      67  457815  457812      66  457818  457812      66
  457818  457815      67  457824  457821      66  457827  457821      66  457827
  457824      67  457833  457830      66  457836  457830      66  457836  457833
      67  457842  457839      66  457845  457839      66  457845  457842      67
  457851  457848      66  457854  457848      66  457854  457851      67  457860
  457857      66  457863  457857      66  457863  457860      67  457869  457866
      66  457872  457866      66  457872  457869      67  457878  457875      66
  457881  457875      66  457881  457878      67  457887  457884      66  457890
  457884      66  457890  457887      67  457896  457893      66  457899  457893
      66  457899  457896      67  457905  457902      66  457908  457902      66
  457908  457905      67  457914  457911      66  457917  457911      66  457917
  457914      67  457923  457920      66  457926  457920      66  457926  457923
      67  457932  457929      66  457935  457929      66  457935  457932      67
  457941  457938      66  457944  457938      66  457944  457941      67  457950
  457947      66  457953  457947      66  457953  457950      67  457959  457956
      66  457962  457956      66  457962  457959      67  457968  457965      66
  457971  457965      66  457971  457968      67  457977  457974      66  457980
  457974      66  457980  457977      67  457986  457983      66  457989  457983
      66  457989  457986      67  457995  457992      66  457998  457992      66
  457998  457995      67  458004  458001      66  458007  458001      66  458007
  458004      67  458013  458010      66  458016  458010      66  458016  458013
      67  458022  458019      66  458025  458019      66  458025  458022      67
  458031  458028      66  458034  458028      66  458034  458031      67  458040
  458037      66  458043  458037      66  458043  458040      67  458049  458046
      66  458052  458046      66  458052  458049      67  458058  458055      66
  458061  458055      66  458061  458058      67  458067  458064      66  458070
  458064      66  458070  458067      67  458076  458073      66  458079  458073
      66  458079  458076      67  458085  458082      66  458088  458082      66
  458088  458085      67  458094  458091      66  458097  458091      66  458097
  458094      67  458103  458100      66  458106  458100      66  458106  458103
      67  458112  458109      66  458115  458109      66  458115  458112      67
  458121  458118      66  458124  458118      66  458124  458121      67  458130
  458127      66  458133  458127      66  458133  458130      67  458139  458136
      66  458142  458136      66  458142  458139      67  458148  458145      66
  458151  458145      66  458151  458148      67  458157  458154      66  458160
  458154      66  458160  458157      67  458166  458163      66  458169  458163
      66  458169  458166      67  458175  458172      66  458178  458172      66
  458178  458175      67  458184  458181      66  458187  458181      66  458187
  458184      67  458193  458190      66  458196  458190      66  458196  458193
      67  458202  458199      66  458205  458199      66  458205  458202      67
  458211  458208      66  458214  458208      66  458214  458211      67  458220
  458217      66  458223  458217      66  458223  458220      67  458229  458226
      66  458232  458226      66  458232  458229      67  458238  458235      66
  458241  458235      66  458241  458238      67  458247  458244      66  458250
  458244      66  458250  458247      67  458256  458253      66  458259  458253
      66  458259  458256      67  458265  458262      66  458268  458262      66
  458268  458265      67  458274  458271      66  458277  458271      66  458277
  458274      67  458283  458280      66  458286  458280      66  458286  458283
      67  458292  458289      66  458295  458289      66  458295  458292      67
  458301  458298      66  458304  458298      66  458304  458301      67  458310
  458307      66  458313  458307      66  458313  458310      67  458319  458316
      66  458322  458316      66  458322  458319      67  458328  458325      66
  458331  458325      66  458331  458328      67  458337  458334      66  458340
  458334      66  458340  458337      67  458346  458343      66  458349  458343
      66  458349  458346      67  458355  458352      66  458358  458352      66
  458358  458355      67  458364  458361      66  458367  458361      66  458367
  458364      67  458373  458370      66  458376  458370      66  458376  458373
      67  458382  458379      66  458385  458379      66  458385  458382      67
  458391  458388      66  458394  458388      66  458394  458391      67  458400
  458397      66  458403  458397      66  458403  458400      67  458409  458406
      66  458412  458406      66  458412  458409      67  458418  458415      66
  458421  458415      66  458421  458418      67  458427  458424      66  458430
  458424      66  458430  458427      67  458436  458433      66  458439  458433
      66  458439  458436      67  458445  458442      66  458448  458442      66
  458448  458445      67  458454  458451      66  458457  458451      66  458457
  458454      67  458463  458460      66  458466  458460      66  458466  458463
      67  458472  458469      66  458475  458469      66  458475  458472      67
  458481  458478      66  458484  458478      66  458484  458481      67  458490
  458487      66  458493  458487      66  458493  458490      67  458499  458496
      66  458502  458496      66  458502  458499      67  458508  458505      66
  458511  458505      66  458511  458508      67  458517  458514      66  458520
  458514      66  458520  458517      67  458526  458523      66  458529  458523
      66  458529  458526      67  458535  458532      66  458538  458532      66
  458538  458535      67  458544  458541      66  458547  458541      66  458547
  458544      67  458553  458550      66  458556  458550      66  458556  458553
      67  458562  458559      66  458565  458559      66  458565  458562      67
  458571  458568      66  458574  458568      66  458574  458571      67  458580
  458577      66  458583  458577      66  458583  458580      67  458589  458586
      66  458592  458586      66  458592  458589      67  458598  458595      66
  458601  458595      66  458601  458598      67  458607  458604      66  458610
  458604      66  458610  458607      67  458616  458613      66  458619  458613
      66  458619  458616      67  458625  458622      66  458628  458622      66
  458628  458625      67  458634  458631      66  458637  458631      66  458637
  458634      67  458643  458640      66  458646  458640      66  458646  458643
      67  458652  458649      66  458655  458649      66  458655  458652      67
  458661  458658      66  458664  458658      66  458664  458661      67  458670
  458667      66  458673  458667      66  458673  458670      67  458679  458676
      66  458682  458676      66  458682  458679      67  458688  458685      66
  458691  458685      66  458691  458688      67  458697  458694      66  458700
  458694      66  458700  458697      67  458706  458703      66  458709  458703
      66  458709  458706      67  458715  458712      66  458718  458712      66
  458718  458715      67  458724  458721      66  458727  458721      66  458727
  458724      67  458733  458730      66  458736  458730      66  458736  458733
      67  458742  458739      66  458745  458739      66  458745  458742      67
  458751  458748      66  458754  458748      66  458754  458751      67  458760
  458757      66  458763  458757      66  458763  458760      67  458769  458766
      66  458772  458766      66  458772  458769      67  458778  458775      66
  458781  458775      66  458781  458778      67  458787  458784      66  458790
  458784      66  458790  458787      67  458796  458793      66  458799  458793
      66  458799  458796      67  458805  458802      66  458808  458802      66
  458808  458805      67  458814  458811      66  458817  458811      66  458817
  458814      67  458823  458820      66  458826  458820      66  458826  458823
      67  458832  458829      66  458835  458829      66  458835  458832      67
  458841  458838      66  458844  458838      66  458844  458841      67  458850
  458847      66  458853  458847      66  458853  458850      67  458859  458856
      66  458862  458856      66  458862  458859      67  458868  458865      66
  458871  458865      66  458871  458868      67  458877  458874      66  458880
  458874      66  458880  458877      67  458886  458883      66  458889  458883
      66  458889  458886      67  458895  458892      66  458898  458892      66
  458898  458895      67  458904  458901      66  458907  458901      66  458907
  458904      67  458913  458910      66  458916  458910      66  458916  458913
      67  458922  458919      66  458925  458919      66  458925  458922      67
  458931  458928      66  458934  458928      66  458934  458931      67  458940
  458937      66  458943  458937      66  458943  458940      67  458949  458946
      66  458952  458946      66  458952  458949      67  458958  458955      66
  458961  458955      66  458961  458958      67  458967  458964      66  458970
  458964      66  458970  458967      67  458976  458973      66  458979  458973
      66  458979  458976      67  458985  458982      66  458988  458982      66
  458988  458985      67  458994  458991      66  458997  458991      66  458997
  458994      67  459003  459000      66  459006  459000      66  459006  459003
      67  459012  459009      66  459015  459009      66  459015  459012      67
  459021  459018      66  459024  459018      66  459024  459021      67  459030
  459027      66  459033  459027      66  459033  459030      67  459039  459036
      66  459042  459036      66  459042  459039      67  459048  459045      66
  459051  459045      66  459051  459048      67  459057  459054      66  459060
  459054      66  459060  459057      67  459066  459063      66  459069  459063
      66  459069  459066      67  459075  459072      66  459078  459072      66
  459078  459075      67  459084  459081      66  459087  459081      66  459087
  459084      67  459093  459090      66  459096  459090      66  459096  459093
      67  459102  459099      66  459105  459099      66  459105  459102      67
  459111  459108      66  459114  459108      66  459114  459111      67  459120
  459117      66  459123  459117      66  459123  459120      67  459129  459126
      66  459132  459126      66  459132  459129      67  459138  459135      66
  459141  459135      66  459141  459138      67  459147  459144      66  459150
  459144      66  459150  459147      67  459156  459153      66  459159  459153
      66  459159  459156      67  459165  459162      66  459168  459162      66
  459168  459165      67  459174  459171      66  459177  459171      66  459177
  459174      67  459183  459180      66  459186  459180      66  459186  459183
      67  459192  459189      66  459195  459189      66  459195  459192      67
  459201  459198      66  459204  459198      66  459204  459201      67  459210
  459207      66  459213  459207      66  459213  459210      67  459219  459216
      66  459222  459216      66  459222  459219      67  459228  459225      66
  459231  459225      66  459231  459228      67  459237  459234      66  459240
  459234      66  459240  459237      67  459246  459243      66  459249  459243
      66  459249  459246      67  459255  459252      66  459258  459252      66
  459258  459255      67  459264  459261      66  459267  459261      66  459267
  459264      67  459273  459270      66  459276  459270      66  459276  459273
      67  459282  459279      66  459285  459279      66  459285  459282      67
  459291  459288      66  459294  459288      66  459294  459291      67  459300
  459297      66  459303  459297      66  459303  459300      67  459309  459306
      66  459312  459306      66  459312  459309      67  459318  459315      66
  459321  459315      66  459321  459318      67  459327  459324      66  459330
  459324      66  459330  459327      67  459336  459333      66  459339  459333
      66  459339  459336      67  459345  459342      66  459348  459342      66
  459348  459345      67  459354  459351      66  459357  459351      66  459357
  459354      67  459363  459360      66  459366  459360      66  459366  459363
      67  459372  459369      66  459375  459369      66  459375  459372      67
  459381  459378      66  459384  459378      66  459384  459381      67  459390
  459387      66  459393  459387      66  459393  459390      67  459399  459396
      66  459402  459396      66  459402  459399      67  459408  459405      66
  459411  459405      66  459411  459408      67  459417  459414      66  459420
  459414      66  459420  459417      67  459426  459423      66  459429  459423
      66  459429  459426      67  459435  459432      66  459438  459432      66
  459438  459435      67  459444  459441      66  459447  459441      66  459447
  459444      67  459453  459450      66  459456  459450      66  459456  459453
      67  459462  459459      66  459465  459459      66  459465  459462      67
  459471  459468      66  459474  459468      66  459474  459471      67  459480
  459477      66  459483  459477      66  459483  459480      67  459489  459486
      66  459492  459486      66  459492  459489      67  459498  459495      66
  459501  459495      66  459501  459498      67  459507  459504      66  459510
  459504      66  459510  459507      67  459516  459513      66  459519  459513
      66  459519  459516      67  459525  459522      66  459528  459522      66
  459528  459525      67  459534  459531      66  459537  459531      66  459537
  459534      67  459543  459540      66  459546  459540      66  459546  459543
      67  459552  459549      66  459555  459549      66  459555  459552      67
  459561  459558      66  459564  459558      66  459564  459561      67  459570
  459567      66  459573  459567      66  459573  459570      67  459579  459576
      66  459582  459576      66  459582  459579      67  459588  459585      66
  459591  459585      66  459591  459588      67  459597  459594      66  459600
  459594      66  459600  459597      67  459606  459603      66  459609  459603
      66  459609  459606      67  459615  459612      66  459618  459612      66
  459618  459615      67  459624  459621      66  459627  459621      66  459627
  459624      67  459633  459630      66  459636  459630      66  459636  459633
      67  459642  459639      66  459645  459639      66  459645  459642      67
  459651  459648      66  459654  459648      66  459654  459651      67  459660
  459657      66  459663  459657      66  459663  459660      67  459669  459666
      66  459672  459666      66  459672  459669      67  459678  459675      66
  459681  459675      66  459681  459678      67  459687  459684      66  459690
  459684      66  459690  459687      67  459696  459693      66  459699  459693
      66  459699  459696      67  459705  459702      66  459708  459702      66
  459708  459705      67  459714  459711      66  459717  459711      66  459717
  459714      67  459723  459720      66  459726  459720      66  459726  459723
      67  459732  459729      66  459735  459729      66  459735  459732      67
  459741  459738      66  459744  459738      66  459744  459741      67  459750
  459747      66  459753  459747      66  459753  459750      67  459759  459756
      66  459762  459756      66  459762  459759      67  459768  459765      66
  459771  459765      66  459771  459768      67  459777  459774      66  459780
  459774      66  459780  459777      67  459786  459783      66  459789  459783
      66  459789  459786      67  459795  459792      66  459798  459792      66
  459798  459795      67  459804  459801      66  459807  459801      66  459807
  459804      67  459813  459810      66  459816  459810      66  459816  459813
      67  459822  459819      66  459825  459819      66  459825  459822      67
  459831  459828      66  459834  459828      66  459834  459831      67  459840
  459837      66  459843  459837      66  459843  459840      67  459849  459846
      66  459852  459846      66  459852  459849      67  459858  459855      66
  459861  459855      66  459861  459858      67  459867  459864      66  459870
  459864      66  459870  459867      67  459876  459873      66  459879  459873
      66  459879  459876      67  459885  459882      66  459888  459882      66
  459888  459885      67  459894  459891      66  459897  459891      66  459897
  459894      67  459903  459900      66  459906  459900      66  459906  459903
      67  459912  459909      66  459915  459909      66  459915  459912      67
  459921  459918      66  459924  459918      66  459924  459921      67  459930
  459927      66  459933  459927      66  459933  459930      67  459939  459936
      66  459942  459936      66  459942  459939      67  459948  459945      66
  459951  459945      66  459951  459948      67  459957  459954      66  459960
  459954      66  459960  459957      67  459966  459963      66  459969  459963
      66  459969  459966      67  459975  459972      66  459978  459972      66
  459978  459975      67  459984  459981      66  459987  459981      66  459987
  459984      67  459993  459990      66  459996  459990      66  459996  459993
      67  460002  459999      66  460005  459999      66  460005  460002      67
  460011  460008      66  460014  460008      66  460014  460011      67  460020
  460017      66  460023  460017      66  460023  460020      67  460029  460026
      66  460032  460026      66  460032  460029      67  460038  460035      66
  460041  460035      66  460041  460038      67  460047  460044      66  460050
  460044      66  460050  460047      67  460056  460053      66  460059  460053
      66  460059  460056      67  460065  460062      66  460068  460062      66
  460068  460065      67  460074  460071      66  460077  460071      66  460077
  460074      67  460083  460080      66  460086  460080      66  460086  460083
      67  460092  460089      66  460095  460089      66  460095  460092      67
  460101  460098      66  460104  460098      66  460104  460101      67  460110
  460107      66  460113  460107      66  460113  460110      67  460119  460116
      66  460122  460116      66  460122  460119      67  460128  460125      66
  460131  460125      66  460131  460128      67  460137  460134      66  460140
  460134      66  460140  460137      67  460146  460143      66  460149  460143
      66  460149  460146      67  460155  460152      66  460158  460152      66
  460158  460155      67  460164  460161      66  460167  460161      66  460167
  460164      67  460173  460170      66  460176  460170      66  460176  460173
      67  460182  460179      66  460185  460179      66  460185  460182      67
  460191  460188      66  460194  460188      66  460194  460191      67  460200
  460197      66  460203  460197      66  460203  460200      67  460209  460206
      66  460212  460206      66  460212  460209      67  460218  460215      66
  460221  460215      66  460221  460218      67  460227  460224      66  460230
  460224      66  460230  460227      67  460236  460233      66  460239  460233
      66  460239  460236      67  460245  460242      66  460248  460242      66
  460248  460245      67  460254  460251      66  460257  460251      66  460257
  460254      67  460263  460260      66  460266  460260      66  460266  460263
      67  460272  460269      66  460275  460269      66  460275  460272      67
  460281  460278      66  460284  460278      66  460284  460281      67  460290
  460287      66  460293  460287      66  460293  460290      67  460299  460296
      66  460302  460296      66  460302  460299      67  460308  460305      66
  460311  460305      66  460311  460308      67  460317  460314      66  460320
  460314      66  460320  460317      67  460326  460323      66  460329  460323
      66  460329  460326      67  460335  460332      66  460338  460332      66
  460338  460335      67  460344  460341      66  460347  460341      66  460347
  460344      67  460353  460350      66  460356  460350      66  460356  460353
      67  460362  460359      66  460365  460359      66  460365  460362      67
  460371  460368      66  460374  460368      66  460374  460371      67  460380
  460377      66  460383  460377      66  460383  460380      67  460389  460386
      66  460392  460386      66  460392  460389      67  460398  460395      66
  460401  460395      66  460401  460398      67  460407  460404      66  460410
  460404      66  460410  460407      67  460416  460413      66  460419  460413
      66  460419  460416      67  460425  460422      66  460428  460422      66
  460428  460425      67  460434  460431      66  460437  460431      66  460437
  460434      67  460443  460440      66  460446  460440      66  460446  460443
      67  460452  460449      66  460455  460449      66  460455  460452      67
  460461  460458      66  460464  460458      66  460464  460461      67  460470
  460467      66  460473  460467      66  460473  460470      67  460479  460476
      66  460482  460476      66  460482  460479      67  460488  460485      66
  460491  460485      66  460491  460488      67  460497  460494      66  460500
  460494      66  460500  460497      67  460506  460503      66  460509  460503
      66  460509  460506      67  460515  460512      66  460518  460512      66
  460518  460515      67  460524  460521      66  460527  460521      66  460527
  460524      67  460533  460530      66  460536  460530      66  460536  460533
      67  460542  460539      66  460545  460539      66  460545  460542      67
  460551  460548      66  460554  460548      66  460554  460551      67  460560
  460557      66  460563  460557      66  460563  460560      67  460569  460566
      66  460572  460566      66  460572  460569      67  460578  460575      66
  460581  460575      66  460581  460578      67  460587  460584      66  460590
  460584      66  460590  460587      67  460596  460593      66  460599  460593
      66  460599  460596      67  460605  460602      66  460608  460602      66
  460608  460605      67  460614  460611      66  460617  460611      66  460617
  460614      67  460623  460620      66  460626  460620      66  460626  460623
      67  460632  460629      66  460635  460629      66  460635  460632      67
  460641  460638      66  460644  460638      66  460644  460641      67  460650
  460647      66  460653  460647      66  460653  460650      67  460659  460656
      66  460662  460656      66  460662  460659      67  460668  460665      66
  460671  460665      66  460671  460668      67  460677  460674      66  460680
  460674      66  460680  460677      67  460686  460683      66  460689  460683
      66  460689  460686      67  460695  460692      66  460698  460692      66
  460698  460695      67  460704  460701      66  460707  460701      66  460707
  460704      67  460713  460710      66  460716  460710      66  460716  460713
      67  460722  460719      66  460725  460719      66  460725  460722      67
  460731  460728      66  460734  460728      66  460734  460731      67  460740
  460737      66  460743  460737      66  460743  460740      67  460749  460746
      66  460752  460746      66  460752  460749      67  460758  460755      66
  460761  460755      66  460761  460758      67  460767  460764      66  460770
  460764      66  460770  460767      67  460776  460773      66  460779  460773
      66  460779  460776      67  460785  460782      66  460788  460782      66
  460788  460785      67  460794  460791      66  460797  460791      66  460797
  460794      67  460803  460800      66  460806  460800      66  460806  460803
      67  460812  460809      66  460815  460809      66  460815  460812      67
  460821  460818      66  460824  460818      66  460824  460821      67  460830
  460827      66  460833  460827      66  460833  460830      67  460839  460836
      66  460842  460836      66  460842  460839      67  460848  460845      66
  460851  460845      66  460851  460848      67  460857  460854      66  460860
  460854      66  460860  460857      67  460866  460863      66  460869  460863
      66  460869  460866      67  460875  460872      66  460878  460872      66
  460878  460875      67  460884  460881      66  460887  460881      66  460887
  460884      67  460893  460890      66  460896  460890      66  460896  460893
      67  460902  460899      66  460905  460899      66  460905  460902      67
  460911  460908      66  460914  460908      66  460914  460911      67  460920
  460917      66  460923  460917      66  460923  460920      67  460929  460926
      66  460932  460926      66  460932  460929      67  460938  460935      66
  460941  460935      66  460941  460938      67  460947  460944      66  460950
  460944      66  460950  460947      67  460956  460953      66  460959  460953
      66  460959  460956      67  460965  460962      66  460968  460962      66
  460968  460965      67  460974  460971      66  460977  460971      66  460977
  460974      67  460983  460980      66  460986  460980      66  460986  460983
      67  460992  460989      66  460995  460989      66  460995  460992      67
  461001  460998      66  461004  460998      66  461004  461001      67  461010
  461007      66  461013  461007      66  461013  461010      67  461019  461016
      66  461022  461016      66  461022  461019      67  461028  461025      66
  461031  461025      66  461031  461028      67  461037  461034      66  461040
  461034      66  461040  461037      67  461046  461043      66  461049  461043
      66  461049  461046      67  461055  461052      66  461058  461052      66
  461058  461055      67  461064  461061      66  461067  461061      66  461067
  461064      67  461073  461070      66  461076  461070      66  461076  461073
      67  461082  461079      66  461085  461079      66  461085  461082      67
  461091  461088      66  461094  461088      66  461094  461091      67  461100
  461097      66  461103  461097      66  461103  461100      67  461109  461106
      66  461112  461106      66  461112  461109      67  461118  461115      66
  461121  461115      66  461121  461118      67  461127  461124      66  461130
  461124      66  461130  461127      67  461136  461133      66  461139  461133
      66  461139  461136      67  461145  461142      66  461148  461142      66
  461148  461145      67  461154  461151      66  461157  461151      66  461157
  461154      67  461163  461160      66  461166  461160      66  461166  461163
      67  461172  461169      66  461175  461169      66  461175  461172      67
  461181  461178      66  461184  461178      66  461184  461181      67  461190
  461187      66  461193  461187      66  461193  461190      67  461199  461196
      66  461202  461196      66  461202  461199      67  461208  461205      66
  461211  461205      66  461211  461208      67  461217  461214      66  461220
  461214      66  461220  461217      67  461226  461223      66  461229  461223
      66  461229  461226      67  461235  461232      66  461238  461232      66
  461238  461235      67  461244  461241      66  461247  461241      66  461247
  461244      67  461253  461250      66  461256  461250      66  461256  461253
      67  461262  461259      66  461265  461259      66  461265  461262      67
  461271  461268      66  461274  461268      66  461274  461271      67  461280
  461277      66  461283  461277      66  461283  461280      67  461289  461286
      66  461292  461286      66  461292  461289      67  461298  461295      66
  461301  461295      66  461301  461298      67  461307  461304      66  461310
  461304      66  461310  461307      67  461316  461313      66  461319  461313
      66  461319  461316      67  461325  461322      66  461328  461322      66
  461328  461325      67  461334  461331      66  461337  461331      66  461337
  461334      67  461343  461340      66  461346  461340      66  461346  461343
      67  461352  461349      66  461355  461349      66  461355  461352      67
  461361  461358      66  461364  461358      66  461364  461361      67  461370
  461367      66  461373  461367      66  461373  461370      67  461379  461376
      66  461382  461376      66  461382  461379      67  461388  461385      66
  461391  461385      66  461391  461388      67  461397  461394      66  461400
  461394      66  461400  461397      67  461406  461403      66  461409  461403
      66  461409  461406      67  461415  461412      66  461418  461412      66
  461418  461415      67  461424  461421      66  461427  461421      66  461427
  461424      67  461433  461430      66  461436  461430      66  461436  461433
      67  461442  461439      66  461445  461439      66  461445  461442      67
  461451  461448      66  461454  461448      66  461454  461451      67  461460
  461457      66  461463  461457      66  461463  461460      67  461469  461466
      66  461472  461466      66  461472  461469      67  461478  461475      66
  461481  461475      66  461481  461478      67  461487  461484      66  461490
  461484      66  461490  461487      67  461496  461493      66  461499  461493
      66  461499  461496      67  461505  461502      66  461508  461502      66
  461508  461505      67  461514  461511      66  461517  461511      66  461517
  461514      67  461523  461520      66  461526  461520      66  461526  461523
      67  461532  461529      66  461535  461529      66  461535  461532      67
  461541  461538      66  461544  461538      66  461544  461541      67  461550
  461547      66  461553  461547      66  461553  461550      67  461559  461556
      66  461562  461556      66  461562  461559      67  461568  461565      66
  461571  461565      66  461571  461568      67  461577  461574      66  461580
  461574      66  461580  461577      67  461586  461583      66  461589  461583
      66  461589  461586      67  461595  461592      66  461598  461592      66
  461598  461595      67  461604  461601      66  461607  461601      66  461607
  461604      67  461613  461610      66  461616  461610      66  461616  461613
      67  461622  461619      66  461625  461619      66  461625  461622      67
  461631  461628      66  461634  461628      66  461634  461631      67  461640
  461637      66  461643  461637      66  461643  461640      67  461649  461646
      66  461652  461646      66  461652  461649      67  461658  461655      66
  461661  461655      66  461661  461658      67  461667  461664      66  461670
  461664      66  461670  461667      67  461676  461673      66  461679  461673
      66  461679  461676      67  461685  461682      66  461688  461682      66
  461688  461685      67  461694  461691      66  461697  461691      66  461697
  461694      67  461703  461700      66  461706  461700      66  461706  461703
      67  461712  461709      66  461715  461709      66  461715  461712      67
  461721  461718      66  461724  461718      66  461724  461721      67  461730
  461727      66  461733  461727      66  461733  461730      67  461739  461736
      66  461742  461736      66  461742  461739      67  461748  461745      66
  461751  461745      66  461751  461748      67  461757  461754      66  461760
  461754      66  461760  461757      67  461766  461763      66  461769  461763
      66  461769  461766      67  461775  461772      66  461778  461772      66
  461778  461775      67  461784  461781      66  461787  461781      66  461787
  461784      67  461793  461790      66  461796  461790      66  461796  461793
      67  461802  461799      66  461805  461799      66  461805  461802      67
  461811  461808      66  461814  461808      66  461814  461811      67  461820
  461817      66  461823  461817      66  461823  461820      67  461829  461826
      66  461832  461826      66  461832  461829      67  461838  461835      66
  461841  461835      66  461841  461838      67  461847  461844      66  461850
  461844      66  461850  461847      67  461856  461853      66  461859  461853
      66  461859  461856      67  461865  461862      66  461868  461862      66
  461868  461865      67  461874  461871      66  461877  461871      66  461877
  461874      67  461883  461880      66  461886  461880      66  461886  461883
      67  461892  461889      66  461895  461889      66  461895  461892      67
  461901  461898      66  461904  461898      66  461904  461901      67  461910
  461907      66  461913  461907      66  461913  461910      67  461919  461916
      66  461922  461916      66  461922  461919      67  461928  461925      66
  461931  461925      66  461931  461928      67  461937  461934      66  461940
  461934      66  461940  461937      67  461946  461943      66  461949  461943
      66  461949  461946      67  461955  461952      66  461958  461952      66
  461958  461955      67  461964  461961      66  461967  461961      66  461967
  461964      67  461973  461970      66  461976  461970      66  461976  461973
      67  461982  461979      66  461985  461979      66  461985  461982      67
  461991  461988      66  461994  461988      66  461994  461991      67  462000
  461997      66  462003  461997      66  462003  462000      67  462009  462006
      66  462012  462006      66  462012  462009      67  462018  462015      66
  462021  462015      66  462021  462018      67  462027  462024      66  462030
  462024      66  462030  462027      67  462036  462033      66  462039  462033
      66  462039  462036      67  462045  462042      66  462048  462042      66
  462048  462045      67  462054  462051      66  462057  462051      66  462057
  462054      67  462063  462060      66  462066  462060      66  462066  462063
      67  462072  462069      66  462075  462069      66  462075  462072      67
  462081  462078      66  462084  462078      66  462084  462081      67  462090
  462087      66  462093  462087      66  462093  462090      67  462099  462096
      66  462102  462096      66  462102  462099      67  462108  462105      66
  462111  462105      66  462111  462108      67  462117  462114      66  462120
  462114      66  462120  462117      67  462126  462123      66  462129  462123
      66  462129  462126      67  462135  462132      66  462138  462132      66
  462138  462135      67  462144  462141      66  462147  462141      66  462147
  462144      67  462153  462150      66  462156  462150      66  462156  462153
      67  462162  462159      66  462165  462159      66  462165  462162      67
  462171  462168      66  462174  462168      66  462174  462171      67  462180
  462177      66  462183  462177      66  462183  462180      67  462189  462186
      66  462192  462186      66  462192  462189      67  462198  462195      66
  462201  462195      66  462201  462198      67  462207  462204      66  462210
  462204      66  462210  462207      67  462216  462213      66  462219  462213
      66  462219  462216      67  462225  462222      66  462228  462222      66
  462228  462225      67  462234  462231      66  462237  462231      66  462237
  462234      67  462243  462240      66  462246  462240      66  462246  462243
      67  462252  462249      66  462255  462249      66  462255  462252      67
  462261  462258      66  462264  462258      66  462264  462261      67  462270
  462267      66  462273  462267      66  462273  462270      67  462279  462276
      66  462282  462276      66  462282  462279      67  462288  462285      66
  462291  462285      66  462291  462288      67  462297  462294      66  462300
  462294      66  462300  462297      67  462306  462303      66  462309  462303
      66  462309  462306      67  462315  462312      66  462318  462312      66
  462318  462315      67  462324  462321      66  462327  462321      66  462327
  462324      67  462333  462330      66  462336  462330      66  462336  462333
      67  462342  462339      66  462345  462339      66  462345  462342      67
  462351  462348      66  462354  462348      66  462354  462351      67  462360
  462357      66  462363  462357      66  462363  462360      67  462369  462366
      66  462372  462366      66  462372  462369      67  462378  462375      66
  462381  462375      66  462381  462378      67  462387  462384      66  462390
  462384      66  462390  462387      67  462396  462393      66  462399  462393
      66  462399  462396      67  462405  462402      66  462408  462402      66
  462408  462405      67  462414  462411      66  462417  462411      66  462417
  462414      67  462423  462420      66  462426  462420      66  462426  462423
      67  462432  462429      66  462435  462429      66  462435  462432      67
  462441  462438      66  462444  462438      66  462444  462441      67  462450
  462447      66  462453  462447      66  462453  462450      67  462459  462456
      66  462462  462456      66  462462  462459      67  462468  462465      66
  462471  462465      66  462471  462468      67  462477  462474      66  462480
  462474      66  462480  462477      67  462486  462483      66  462489  462483
      66  462489  462486      67  462495  462492      66  462498  462492      66
  462498  462495      67  462504  462501      66  462507  462501      66  462507
  462504      67  462513  462510      66  462516  462510      66  462516  462513
      67  462522  462519      66  462525  462519      66  462525  462522      67
  462531  462528      66  462534  462528      66  462534  462531      67  462540
  462537      66  462543  462537      66  462543  462540      67  462549  462546
      66  462552  462546      66  462552  462549      67  462558  462555      66
  462561  462555      66  462561  462558      67  462567  462564      66  462570
  462564      66  462570  462567      67  462576  462573      66  462579  462573
      66  462579  462576      67  462585  462582      66  462588  462582      66
  462588  462585      67  462594  462591      66  462597  462591      66  462597
  462594      67  462603  462600      66  462606  462600      66  462606  462603
      67  462612  462609      66  462615  462609      66  462615  462612      67
  462621  462618      66  462624  462618      66  462624  462621      67  462630
  462627      66  462633  462627      66  462633  462630      67  462639  462636
      66  462642  462636      66  462642  462639      67  462648  462645      66
  462651  462645      66  462651  462648      67  462657  462654      66  462660
  462654      66  462660  462657      67  462666  462663      66  462669  462663
      66  462669  462666      67  462675  462672      66  462678  462672      66
  462678  462675      67  462684  462681      66  462687  462681      66  462687
  462684      67  462693  462690      66  462696  462690      66  462696  462693
      67  462702  462699      66  462705  462699      66  462705  462702      67
  462711  462708      66  462714  462708      66  462714  462711      67  462720
  462717      66  462723  462717      66  462723  462720      67  462729  462726
      66  462732  462726      66  462732  462729      67  462738  462735      66
  462741  462735      66  462741  462738      67  462747  462744      66  462750
  462744      66  462750  462747      67  462756  462753      66  462759  462753
      66  462759  462756      67  462765  462762      66  462768  462762      66
  462768  462765      67  462774  462771      66  462777  462771      66  462777
  462774      67  462783  462780      66  462786  462780      66  462786  462783
      67  462792  462789      66  462795  462789      66  462795  462792      67
  462801  462798      66  462804  462798      66  462804  462801      67  462810
  462807      66  462813  462807      66  462813  462810      67  462819  462816
      66  462822  462816      66  462822  462819      67  462828  462825      66
  462831  462825      66  462831  462828      67  462837  462834      66  462840
  462834      66  462840  462837      67  462846  462843      66  462849  462843
      66  462849  462846      67  462855  462852      66  462858  462852      66
  462858  462855      67  462864  462861      66  462867  462861      66  462867
  462864      67  462873  462870      66  462876  462870      66  462876  462873
      67  462882  462879      66  462885  462879      66  462885  462882      67
  462891  462888      66  462894  462888      66  462894  462891      67  462900
  462897      66  462903  462897      66  462903  462900      67  462909  462906
      66  462912  462906      66  462912  462909      67  462918  462915      66
  462921  462915      66  462921  462918      67  462927  462924      66  462930
  462924      66  462930  462927      67  462936  462933      66  462939  462933
      66  462939  462936      67  462945  462942      66  462948  462942      66
  462948  462945      67  462954  462951      66  462957  462951      66  462957
  462954      67  462963  462960      66  462966  462960      66  462966  462963
      67  462972  462969      66  462975  462969      66  462975  462972      67
  462981  462978      66  462984  462978      66  462984  462981      67  462990
  462987      66  462993  462987      66  462993  462990      67  462999  462996
      66  463002  462996      66  463002  462999      67  463008  463005      66
  463011  463005      66  463011  463008      67  463017  463014      66  463020
  463014      66  463020  463017      67  463026  463023      66  463029  463023
      66  463029  463026      67  463035  463032      66  463038  463032      66
  463038  463035      67  463044  463041      66  463047  463041      66  463047
  463044      67  463053  463050      66  463056  463050      66  463056  463053
      67  463062  463059      66  463065  463059      66  463065  463062      67
  463071  463068      66  463074  463068      66  463074  463071      67  463080
  463077      66  463083  463077      66  463083  463080      67  463089  463086
      66  463092  463086      66  463092  463089      67  463098  463095      66
  463101  463095      66  463101  463098      67  463107  463104      66  463110
  463104      66  463110  463107      67  463116  463113      66  463119  463113
      66  463119  463116      67  463125  463122      66  463128  463122      66
  463128  463125      67  463134  463131      66  463137  463131      66  463137
  463134      67  463143  463140      66  463146  463140      66  463146  463143
      67  463152  463149      66  463155  463149      66  463155  463152      67
  463161  463158      66  463164  463158      66  463164  463161      67  463170
  463167      66  463173  463167      66  463173  463170      67  463179  463176
      66  463182  463176      66  463182  463179      67  463188  463185      66
  463191  463185      66  463191  463188      67  463197  463194      66  463200
  463194      66  463200  463197      67  463206  463203      66  463209  463203
      66  463209  463206      67  463215  463212      66  463218  463212      66
  463218  463215      67  463224  463221      66  463227  463221      66  463227
  463224      67  463233  463230      66  463236  463230      66  463236  463233
      67  463242  463239      66  463245  463239      66  463245  463242      67
  463251  463248      66  463254  463248      66  463254  463251      67  463260
  463257      66  463263  463257      66  463263  463260      67  463269  463266
      66  463272  463266      66  463272  463269      67  463278  463275      66
  463281  463275      66  463281  463278      67  463287  463284      66  463290
  463284      66  463290  463287      67  463296  463293      66  463299  463293
      66  463299  463296      67  463305  463302      66  463308  463302      66
  463308  463305      67  463314  463311      66  463317  463311      66  463317
  463314      67  463323  463320      66  463326  463320      66  463326  463323
      67  463332  463329      66  463335  463329      66  463335  463332      67
  463341  463338      66  463344  463338      66  463344  463341      67  463350
  463347      66  463353  463347      66  463353  463350      67  463359  463356
      66  463362  463356      66  463362  463359      67  463368  463365      66
  463371  463365      66  463371  463368      67  463377  463374      66  463380
  463374      66  463380  463377      67  463386  463383      66  463389  463383
      66  463389  463386      67  463395  463392      66  463398  463392      66
  463398  463395      67  463404  463401      66  463407  463401      66  463407
  463404      67  463413  463410      66  463416  463410      66  463416  463413
      67  463422  463419      66  463425  463419      66  463425  463422      67
  463431  463428      66  463434  463428      66  463434  463431      67  463440
  463437      66  463443  463437      66  463443  463440      67  463449  463446
      66  463452  463446      66  463452  463449      67  463458  463455      66
  463461  463455      66  463461  463458      67  463467  463464      66  463470
  463464      66  463470  463467      67  463476  463473      66  463479  463473
      66  463479  463476      67  463485  463482      66  463488  463482      66
  463488  463485      67  463494  463491      66  463497  463491      66  463497
  463494      67  463503  463500      66  463506  463500      66  463506  463503
      67  463512  463509      66  463515  463509      66  463515  463512      67
  463521  463518      66  463524  463518      66  463524  463521      67  463530
  463527      66  463533  463527      66  463533  463530      67  463539  463536
      66  463542  463536      66  463542  463539      67  463548  463545      66
  463551  463545      66  463551  463548      67  463557  463554      66  463560
  463554      66  463560  463557      67  463566  463563      66  463569  463563
      66  463569  463566      67  463575  463572      66  463578  463572      66
  463578  463575      67  463584  463581      66  463587  463581      66  463587
  463584      67  463593  463590      66  463596  463590      66  463596  463593
      67  463602  463599      66  463605  463599      66  463605  463602      67
  463611  463608      66  463614  463608      66  463614  463611      67  463620
  463617      66  463623  463617      66  463623  463620      67  463629  463626
      66  463632  463626      66  463632  463629      67  463638  463635      66
  463641  463635      66  463641  463638      67  463647  463644      66  463650
  463644      66  463650  463647      67  463656  463653      66  463659  463653
      66  463659  463656      67  463665  463662      66  463668  463662      66
  463668  463665      67  463674  463671      66  463677  463671      66  463677
  463674      67  463683  463680      66  463686  463680      66  463686  463683
      67  463692  463689      66  463695  463689      66  463695  463692      67
  463701  463698      66  463704  463698      66  463704  463701      67  463710
  463707      66  463713  463707      66  463713  463710      67  463719  463716
      66  463722  463716      66  463722  463719      67  463728  463725      66
  463731  463725      66  463731  463728      67  463737  463734      66  463740
  463734      66  463740  463737      67  463746  463743      66  463749  463743
      66  463749  463746      67  463755  463752      66  463758  463752      66
  463758  463755      67  463764  463761      66  463767  463761      66  463767
  463764      67  463773  463770      66  463776  463770      66  463776  463773
      67  463782  463779      66  463785  463779      66  463785  463782      67
  463791  463788      66  463794  463788      66  463794  463791      67  463800
  463797      66  463803  463797      66  463803  463800      67  463809  463806
      66  463812  463806      66  463812  463809      67  463818  463815      66
  463821  463815      66  463821  463818      67  463827  463824      66  463830
  463824      66  463830  463827      67  463836  463833      66  463839  463833
      66  463839  463836      67  463845  463842      66  463848  463842      66
  463848  463845      67  463854  463851      66  463857  463851      66  463857
  463854      67  463863  463860      66  463866  463860      66  463866  463863
      67  463872  463869      66  463875  463869      66  463875  463872      67
  463881  463878      66  463884  463878      66  463884  463881      67  463890
  463887      66  463893  463887      66  463893  463890      67  463899  463896
      66  463902  463896      66  463902  463899      67  463908  463905      66
  463911  463905      66  463911  463908      67  463917  463914      66  463920
  463914      66  463920  463917      67  463926  463923      66  463929  463923
      66  463929  463926      67  463935  463932      66  463938  463932      66
  463938  463935      67  463944  463941      66  463947  463941      66  463947
  463944      67  463953  463950      66  463956  463950      66  463956  463953
      67  463962  463959      66  463965  463959      66  463965  463962      67
  463971  463968      66  463974  463968      66  463974  463971      67  463980
  463977      66  463983  463977      66  463983  463980      67  463989  463986
      66  463992  463986      66  463992  463989      67  463998  463995      66
  464001  463995      66  464001  463998      67  464007  464004      66  464010
  464004      66  464010  464007      67  464016  464013      66  464019  464013
      66  464019  464016      67  464025  464022      66  464028  464022      66
  464028  464025      67  464034  464031      66  464037  464031      66  464037
  464034      67  464043  464040      66  464046  464040      66  464046  464043
      67  464052  464049      66  464055  464049      66  464055  464052      67
  464061  464058      66  464064  464058      66  464064  464061      67  464070
  464067      66  464073  464067      66  464073  464070      67  464079  464076
      66  464082  464076      66  464082  464079      67  464088  464085      66
  464091  464085      66  464091  464088      67  464097  464094      66  464100
  464094      66  464100  464097      67  464106  464103      66  464109  464103
      66  464109  464106      67  464115  464112      66  464118  464112      66
  464118  464115      67  464124  464121      66  464127  464121      66  464127
  464124      67  464133  464130      66  464136  464130      66  464136  464133
      67  464142  464139      66  464145  464139      66  464145  464142      67
  464151  464148      66  464154  464148      66  464154  464151      67  464160
  464157      66  464163  464157      66  464163  464160      67  464169  464166
      66  464172  464166      66  464172  464169      67  464178  464175      66
  464181  464175      66  464181  464178      67  464187  464184      66  464190
  464184      66  464190  464187      67  464196  464193      66  464199  464193
      66  464199  464196      67  464205  464202      66  464208  464202      66
  464208  464205      67  464214  464211      66  464217  464211      66  464217
  464214      67  464223  464220      66  464226  464220      66  464226  464223
      67  464232  464229      66  464235  464229      66  464235  464232      67
  464241  464238      66  464244  464238      66  464244  464241      67  464250
  464247      66  464253  464247      66  464253  464250      67  464259  464256
      66  464262  464256      66  464262  464259      67  464268  464265      66
  464271  464265      66  464271  464268      67  464277  464274      66  464280
  464274      66  464280  464277      67  464286  464283      66  464289  464283
      66  464289  464286      67  464295  464292      66  464298  464292      66
  464298  464295      67  464304  464301      66  464307  464301      66  464307
  464304      67  464313  464310      66  464316  464310      66  464316  464313
      67  464322  464319      66  464325  464319      66  464325  464322      67
  464331  464328      66  464334  464328      66  464334  464331      67  464340
  464337      66  464343  464337      66  464343  464340      67  464349  464346
      66  464352  464346      66  464352  464349      67  464358  464355      66
  464361  464355      66  464361  464358      67  464367  464364      66  464370
  464364      66  464370  464367      67  464376  464373      66  464379  464373
      66  464379  464376      67  464385  464382      66  464388  464382      66
  464388  464385      67  464394  464391      66  464397  464391      66  464397
  464394      67  464403  464400      66  464406  464400      66  464406  464403
      67  464412  464409      66  464415  464409      66  464415  464412      67
  464421  464418      66  464424  464418      66  464424  464421      67  464430
  464427      66  464433  464427      66  464433  464430      67  464439  464436
      66  464442  464436      66  464442  464439      67  464448  464445      66
  464451  464445      66  464451  464448      67  464457  464454      66  464460
  464454      66  464460  464457      67  464466  464463      66  464469  464463
      66  464469  464466      67  464475  464472      66  464478  464472      66
  464478  464475      67  464484  464481      66  464487  464481      66  464487
  464484      67  464493  464490      66  464496  464490      66  464496  464493
      67  464502  464499      66  464505  464499      66  464505  464502      67
  464511  464508      66  464514  464508      66  464514  464511      67  464520
  464517      66  464523  464517      66  464523  464520      67  464529  464526
      66  464532  464526      66  464532  464529      67  464538  464535      66
  464541  464535      66  464541  464538      67  464547  464544      66  464550
  464544      66  464550  464547      67  464556  464553      66  464559  464553
      66  464559  464556      67  464565  464562      66  464568  464562      66
  464568  464565      67  464574  464571      66  464577  464571      66  464577
  464574      67  464583  464580      66  464586  464580      66  464586  464583
      67  464592  464589      66  464595  464589      66  464595  464592      67
  464601  464598      66  464604  464598      66  464604  464601      67  464610
  464607      66  464613  464607      66  464613  464610      67  464619  464616
      66  464622  464616      66  464622  464619      67  464628  464625      66
  464631  464625      66  464631  464628      67  464637  464634      66  464640
  464634      66  464640  464637      67  464646  464643      66  464649  464643
      66  464649  464646      67  464655  464652      66  464658  464652      66
  464658  464655      67  464664  464661      66  464667  464661      66  464667
  464664      67  464673  464670      66  464676  464670      66  464676  464673
      67  464682  464679      66  464685  464679      66  464685  464682      67
  464691  464688      66  464694  464688      66  464694  464691      67  464700
  464697      66  464703  464697      66  464703  464700      67  464709  464706
      66  464712  464706      66  464712  464709      67  464718  464715      66
  464721  464715      66  464721  464718      67  464727  464724      66  464730
  464724      66  464730  464727      67  464736  464733      66  464739  464733
      66  464739  464736      67  464745  464742      66  464748  464742      66
  464748  464745      67  464754  464751      66  464757  464751      66  464757
  464754      67  464763  464760      66  464766  464760      66  464766  464763
      67  464772  464769      66  464775  464769      66  464775  464772      67
  464781  464778      66  464784  464778      66  464784  464781      67  464790
  464787      66  464793  464787      66  464793  464790      67  464799  464796
      66  464802  464796      66  464802  464799      67  464808  464805      66
  464811  464805      66  464811  464808      67  464817  464814      66  464820
  464814      66  464820  464817      67  464826  464823      66  464829  464823
      66  464829  464826      67  464835  464832      66  464838  464832      66
  464838  464835      67  464844  464841      66  464847  464841      66  464847
  464844      67  464853  464850      66  464856  464850      66  464856  464853
      67  464862  464859      66  464865  464859      66  464865  464862      67
  464871  464868      66  464874  464868      66  464874  464871      67  464880
  464877      66  464883  464877      66  464883  464880      67  464889  464886
      66  464892  464886      66  464892  464889      67  464898  464895      66
  464901  464895      66  464901  464898      67  464907  464904      66  464910
  464904      66  464910  464907      67  464916  464913      66  464919  464913
      66  464919  464916      67  464925  464922      66  464928  464922      66
  464928  464925      67  464934  464931      66  464937  464931      66  464937
  464934      67  464943  464940      66  464946  464940      66  464946  464943
      67  464952  464949      66  464955  464949      66  464955  464952      67
  464961  464958      66  464964  464958      66  464964  464961      67  464970
  464967      66  464973  464967      66  464973  464970      67  464979  464976
      66  464982  464976      66  464982  464979      67  464988  464985      66
  464991  464985      66  464991  464988      67  464997  464994      66  465000
  464994      66  465000  464997      67  465006  465003      66  465009  465003
      66  465009  465006      67  465015  465012      66  465018  465012      66
  465018  465015      67  465024  465021      66  465027  465021      66  465027
  465024      67  465033  465030      66  465036  465030      66  465036  465033
      67  465042  465039      66  465045  465039      66  465045  465042      67
  465051  465048      66  465054  465048      66  465054  465051      67  465060
  465057      66  465063  465057      66  465063  465060      67  465069  465066
      66  465072  465066      66  465072  465069      67  465078  465075      66
  465081  465075      66  465081  465078      67  465087  465084      66  465090
  465084      66  465090  465087      67  465096  465093      66  465099  465093
      66  465099  465096      67  465105  465102      66  465108  465102      66
  465108  465105      67  465114  465111      66  465117  465111      66  465117
  465114      67  465123  465120      66  465126  465120      66  465126  465123
      67  465132  465129      66  465135  465129      66  465135  465132      67
  465141  465138      66  465144  465138      66  465144  465141      67  465150
  465147      66  465153  465147      66  465153  465150      67  465159  465156
      66  465162  465156      66  465162  465159      67  465168  465165      66
  465171  465165      66  465171  465168      67  465177  465174      66  465180
  465174      66  465180  465177      67  465186  465183      66  465189  465183
      66  465189  465186      67  465195  465192      66  465198  465192      66
  465198  465195      67  465204  465201      66  465207  465201      66  465207
  465204      67  465213  465210      66  465216  465210      66  465216  465213
      67  465222  465219      66  465225  465219      66  465225  465222      67
  465231  465228      66  465234  465228      66  465234  465231      67  465240
  465237      66  465243  465237      66  465243  465240      67  465249  465246
      66  465252  465246      66  465252  465249      67  465258  465255      66
  465261  465255      66  465261  465258      67  465267  465264      66  465270
  465264      66  465270  465267      67  465276  465273      66  465279  465273
      66  465279  465276      67  465285  465282      66  465288  465282      66
  465288  465285      67  465294  465291      66  465297  465291      66  465297
  465294      67  465303  465300      66  465306  465300      66  465306  465303
      67  465312  465309      66  465315  465309      66  465315  465312      67
  465321  465318      66  465324  465318      66  465324  465321      67  465330
  465327      66  465333  465327      66  465333  465330      67  465339  465336
      66  465342  465336      66  465342  465339      67  465348  465345      66
  465351  465345      66  465351  465348      67  465357  465354      66  465360
  465354      66  465360  465357      67  465366  465363      66  465369  465363
      66  465369  465366      67  465375  465372      66  465378  465372      66
  465378  465375      67  465384  465381      66  465387  465381      66  465387
  465384      67  465393  465390      66  465396  465390      66  465396  465393
      67  465402  465399      66  465405  465399      66  465405  465402      67
  465411  465408      66  465414  465408      66  465414  465411      67  465420
  465417      66  465423  465417      66  465423  465420      67  465429  465426
      66  465432  465426      66  465432  465429      67  465438  465435      66
  465441  465435      66  465441  465438      67  465447  465444      66  465450
  465444      66  465450  465447      67  465456  465453      66  465459  465453
      66  465459  465456      67  465465  465462      66  465468  465462      66
  465468  465465      67  465474  465471      66  465477  465471      66  465477
  465474      67  465483  465480      66  465486  465480      66  465486  465483
      67  465492  465489      66  465495  465489      66  465495  465492      67
  465501  465498      66  465504  465498      66  465504  465501      67  465510
  465507      66  465513  465507      66  465513  465510      67  465519  465516
      66  465522  465516      66  465522  465519      67  465528  465525      66
  465531  465525      66  465531  465528      67  465537  465534      66  465540
  465534      66  465540  465537      67  465546  465543      66  465549  465543
      66  465549  465546      67  465555  465552      66  465558  465552      66
  465558  465555      67  465564  465561      66  465567  465561      66  465567
  465564      67  465573  465570      66  465576  465570      66  465576  465573
      67  465582  465579      66  465585  465579      66  465585  465582      67
  465591  465588      66  465594  465588      66  465594  465591      67  465600
  465597      66  465603  465597      66  465603  465600      67  465609  465606
      66  465612  465606      66  465612  465609      67  465618  465615      66
  465621  465615      66  465621  465618      67  465627  465624      66  465630
  465624      66  465630  465627      67  465636  465633      66  465639  465633
      66  465639  465636      67  465645  465642      66  465648  465642      66
  465648  465645      67  465654  465651      66  465657  465651      66  465657
  465654      67  465663  465660      66  465666  465660      66  465666  465663
      67  465672  465669      66  465675  465669      66  465675  465672      67
  465681  465678      66  465684  465678      66  465684  465681      67  465690
  465687      66  465693  465687      66  465693  465690      67  465699  465696
      66  465702  465696      66  465702  465699      67  465708  465705      66
  465711  465705      66  465711  465708      67  465717  465714      66  465720
  465714      66  465720  465717      67  465726  465723      66  465729  465723
      66  465729  465726      67  465735  465732      66  465738  465732      66
  465738  465735      67  465744  465741      66  465747  465741      66  465747
  465744      67  465753  465750      66  465756  465750      66  465756  465753
      67  465762  465759      66  465765  465759      66  465765  465762      67
  465771  465768      66  465774  465768      66  465774  465771      67  465780
  465777      66  465783  465777      66  465783  465780      67  465789  465786
      66  465792  465786      66  465792  465789      67  465798  465795      66
  465801  465795      66  465801  465798      67  465807  465804      66  465810
  465804      66  465810  465807      67  465816  465813      66  465819  465813
      66  465819  465816      67  465825  465822      66  465828  465822      66
  465828  465825      67  465834  465831      66  465837  465831      66  465837
  465834      67  465843  465840      66  465846  465840      66  465846  465843
      67  465852  465849      66  465855  465849      66  465855  465852      67
  465861  465858      66  465864  465858      66  465864  465861      67  465870
  465867      66  465873  465867      66  465873  465870      67  465879  465876
      66  465882  465876      66  465882  465879      67  465888  465885      66
  465891  465885      66  465891  465888      67  465897  465894      66  465900
  465894      66  465900  465897      67  465906  465903      66  465909  465903
      66  465909  465906      67  465915  465912      66  465918  465912      66
  465918  465915      67  465924  465921      66  465927  465921      66  465927
  465924      67  465933  465930      66  465936  465930      66  465936  465933
      67  465942  465939      66  465945  465939      66  465945  465942      67
  465951  465948      66  465954  465948      66  465954  465951      67  465960
  465957      66  465963  465957      66  465963  465960      67  465969  465966
      66  465972  465966      66  465972  465969      67  465978  465975      66
  465981  465975      66  465981  465978      67  465987  465984      66  465990
  465984      66  465990  465987      67  465996  465993      66  465999  465993
      66  465999  465996      67  466005  466002      66  466008  466002      66
  466008  466005      67  466014  466011      66  466017  466011      66  466017
  466014      67  466023  466020      66  466026  466020      66  466026  466023
      67  466032  466029      66  466035  466029      66  466035  466032      67
  466041  466038      66  466044  466038      66  466044  466041      67  466050
  466047      66  466053  466047      66  466053  466050      67  466059  466056
      66  466062  466056      66  466062  466059      67  466068  466065      66
  466071  466065      66  466071  466068      67  466077  466074      66  466080
  466074      66  466080  466077      67  466086  466083      66  466089  466083
      66  466089  466086      67  466095  466092      66  466098  466092      66
  466098  466095      67  466104  466101      66  466107  466101      66  466107
  466104      67  466113  466110      66  466116  466110      66  466116  466113
      67  466122  466119      66  466125  466119      66  466125  466122      67
  466131  466128      66  466134  466128      66  466134  466131      67  466140
  466137      66  466143  466137      66  466143  466140      67  466149  466146
      66  466152  466146      66  466152  466149      67  466158  466155      66
  466161  466155      66  466161  466158      67  466167  466164      66  466170
  466164      66  466170  466167      67  466176  466173      66  466179  466173
      66  466179  466176      67  466185  466182      66  466188  466182      66
  466188  466185      67  466194  466191      66  466197  466191      66  466197
  466194      67  466203  466200      66  466206  466200      66  466206  466203
      67  466212  466209      66  466215  466209      66  466215  466212      67
  466221  466218      66  466224  466218      66  466224  466221      67  466230
  466227      66  466233  466227      66  466233  466230      67  466239  466236
      66  466242  466236      66  466242  466239      67  466248  466245      66
  466251  466245      66  466251  466248      67  466257  466254      66  466260
  466254      66  466260  466257      67  466266  466263      66  466269  466263
      66  466269  466266      67  466275  466272      66  466278  466272      66
  466278  466275      67  466284  466281      66  466287  466281      66  466287
  466284      67  466293  466290      66  466296  466290      66  466296  466293
      67  466302  466299      66  466305  466299      66  466305  466302      67
  466311  466308      66  466314  466308      66  466314  466311      67  466320
  466317      66  466323  466317      66  466323  466320      67  466329  466326
      66  466332  466326      66  466332  466329      67  466338  466335      66
  466341  466335      66  466341  466338      67  466347  466344      66  466350
  466344      66  466350  466347      67  466356  466353      66  466359  466353
      66  466359  466356      67  466365  466362      66  466368  466362      66
  466368  466365      67  466374  466371      66  466377  466371      66  466377
  466374      67  466383  466380      66  466386  466380      66  466386  466383
      67  466392  466389      66  466395  466389      66  466395  466392      67
  466401  466398      66  466404  466398      66  466404  466401      67  466410
  466407      66  466413  466407      66  466413  466410      67  466419  466416
      66  466422  466416      66  466422  466419      67  466428  466425      66
  466431  466425      66  466431  466428      67  466437  466434      66  466440
  466434      66  466440  466437      67  466446  466443      66  466449  466443
      66  466449  466446      67  466455  466452      66  466458  466452      66
  466458  466455      67  466464  466461      66  466467  466461      66  466467
  466464      67  466473  466470      66  466476  466470      66  466476  466473
      67  466482  466479      66  466485  466479      66  466485  466482      67
  466491  466488      66  466494  466488      66  466494  466491      67  466500
  466497      66  466503  466497      66  466503  466500      67  466509  466506
      66  466512  466506      66  466512  466509      67  466518  466515      66
  466521  466515      66  466521  466518      67  466527  466524      66  466530
  466524      66  466530  466527      67  466536  466533      66  466539  466533
      66  466539  466536      67  466545  466542      66  466548  466542      66
  466548  466545      67  466554  466551      66  466557  466551      66  466557
  466554      67  466563  466560      66  466566  466560      66  466566  466563
      67  466572  466569      66  466575  466569      66  466575  466572      67
  466581  466578      66  466584  466578      66  466584  466581      67  466590
  466587      66  466593  466587      66  466593  466590      67  466599  466596
      66  466602  466596      66  466602  466599      67  466608  466605      66
  466611  466605      66  466611  466608      67  466617  466614      66  466620
  466614      66  466620  466617      67  466626  466623      66  466629  466623
      66  466629  466626      67  466635  466632      66  466638  466632      66
  466638  466635      67  466644  466641      66  466647  466641      66  466647
  466644      67  466653  466650      66  466656  466650      66  466656  466653
      67  466662  466659      66  466665  466659      66  466665  466662      67
  466671  466668      66  466674  466668      66  466674  466671      67  466680
  466677      66  466683  466677      66  466683  466680      67  466689  466686
      66  466692  466686      66  466692  466689      67  466698  466695      66
  466701  466695      66  466701  466698      67  466707  466704      66  466710
  466704      66  466710  466707      67  466716  466713      66  466719  466713
      66  466719  466716      67  466725  466722      66  466728  466722      66
  466728  466725      67  466734  466731      66  466737  466731      66  466737
  466734      67  466743  466740      66  466746  466740      66  466746  466743
      67  466752  466749      66  466755  466749      66  466755  466752      67
  466761  466758      66  466764  466758      66  466764  466761      67  466770
  466767      66  466773  466767      66  466773  466770      67  466779  466776
      66  466782  466776      66  466782  466779      67  466788  466785      66
  466791  466785      66  466791  466788      67  466797  466794      66  466800
  466794      66  466800  466797      67  466806  466803      66  466809  466803
      66  466809  466806      67  466815  466812      66  466818  466812      66
  466818  466815      67  466824  466821      66  466827  466821      66  466827
  466824      67  466833  466830      66  466836  466830      66  466836  466833
      67  466842  466839      66  466845  466839      66  466845  466842      67
  466851  466848      66  466854  466848      66  466854  466851      67  466860
  466857      66  466863  466857      66  466863  466860      67  466869  466866
      66  466872  466866      66  466872  466869      67  466878  466875      66
  466881  466875      66  466881  466878      67  466887  466884      66  466890
  466884      66  466890  466887      67  466896  466893      66  466899  466893
      66  466899  466896      67  466905  466902      66  466908  466902      66
  466908  466905      67  466914  466911      66  466917  466911      66  466917
  466914      67  466923  466920      66  466926  466920      66  466926  466923
      67  466932  466929      66  466935  466929      66  466935  466932      67
  466941  466938      66  466944  466938      66  466944  466941      67  466950
  466947      66  466953  466947      66  466953  466950      67  466959  466956
      66  466962  466956      66  466962  466959      67  466968  466965      66
  466971  466965      66  466971  466968      67  466977  466974      66  466980
  466974      66  466980  466977      67  466986  466983      66  466989  466983
      66  466989  466986      67  466995  466992      66  466998  466992      66
  466998  466995      67  467004  467001      66  467007  467001      66  467007
  467004      67  467013  467010      66  467016  467010      66  467016  467013
      67  467022  467019      66  467025  467019      66  467025  467022      67
  467031  467028      66  467034  467028      66  467034  467031      67  467040
  467037      66  467043  467037      66  467043  467040      67  467049  467046
      66  467052  467046      66  467052  467049      67  467058  467055      66
  467061  467055      66  467061  467058      67  467067  467064      66  467070
  467064      66  467070  467067      67  467076  467073      66  467079  467073
      66  467079  467076      67  467085  467082      66  467088  467082      66
  467088  467085      67  467094  467091      66  467097  467091      66  467097
  467094      67  467103  467100      66  467106  467100      66  467106  467103
      67  467112  467109      66  467115  467109      66  467115  467112      67
  467121  467118      66  467124  467118      66  467124  467121      67  467130
  467127      66  467133  467127      66  467133  467130      67  467139  467136
      66  467142  467136      66  467142  467139      67  467148  467145      66
  467151  467145      66  467151  467148      67  467157  467154      66  467160
  467154      66  467160  467157      67  467166  467163      66  467169  467163
      66  467169  467166      67  467175  467172      66  467178  467172      66
  467178  467175      67  467184  467181      66  467187  467181      66  467187
  467184      67  467193  467190      66  467196  467190      66  467196  467193
      67  467202  467199      66  467205  467199      66  467205  467202      67
  467211  467208      66  467214  467208      66  467214  467211      67  467220
  467217      66  467223  467217      66  467223  467220      67  467229  467226
      66  467232  467226      66  467232  467229      67  467238  467235      66
  467241  467235      66  467241  467238      67  467247  467244      66  467250
  467244      66  467250  467247      67  467256  467253      66  467259  467253
      66  467259  467256      67  467265  467262      66  467268  467262      66
  467268  467265      67  467274  467271      66  467277  467271      66  467277
  467274      67  467283  467280      66  467286  467280      66  467286  467283
      67  467292  467289      66  467295  467289      66  467295  467292      67
  467301  467298      66  467304  467298      66  467304  467301      67  467310
  467307      66  467313  467307      66  467313  467310      67  467319  467316
      66  467322  467316      66  467322  467319      67  467328  467325      66
  467331  467325      66  467331  467328      67  467337  467334      66  467340
  467334      66  467340  467337      67  467346  467343      66  467349  467343
      66  467349  467346      67  467355  467352      66  467358  467352      66
  467358  467355      67  467364  467361      66  467367  467361      66  467367
  467364      67  467373  467370      66  467376  467370      66  467376  467373
      67  467382  467379      66  467385  467379      66  467385  467382      67
  467391  467388      66  467394  467388      66  467394  467391      67  467400
  467397      66  467403  467397      66  467403  467400      67  467409  467406
      66  467412  467406      66  467412  467409      67  467418  467415      66
  467421  467415      66  467421  467418      67  467427  467424      66  467430
  467424      66  467430  467427      67  467436  467433      66  467439  467433
      66  467439  467436      67  467445  467442      66  467448  467442      66
  467448  467445      67  467454  467451      66  467457  467451      66  467457
  467454      67  467463  467460      66  467466  467460      66  467466  467463
      67  467472  467469      66  467475  467469      66  467475  467472      67
  467481  467478      66  467484  467478      66  467484  467481      67  467490
  467487      66  467493  467487      66  467493  467490      67  467499  467496
      66  467502  467496      66  467502  467499      67  467508  467505      66
  467511  467505      66  467511  467508      67  467517  467514      66  467520
  467514      66  467520  467517      67  467526  467523      66  467529  467523
      66  467529  467526      67  467535  467532      66  467538  467532      66
  467538  467535      67  467544  467541      66  467547  467541      66  467547
  467544      67  467553  467550      66  467556  467550      66  467556  467553
      67  467562  467559      66  467565  467559      66  467565  467562      67
  467571  467568      66  467574  467568      66  467574  467571      67  467580
  467577      66  467583  467577      66  467583  467580      67  467589  467586
      66  467592  467586      66  467592  467589      67  467598  467595      66
  467601  467595      66  467601  467598      67  467607  467604      66  467610
  467604      66  467610  467607      67  467616  467613      66  467619  467613
      66  467619  467616      67  467625  467622      66  467628  467622      66
  467628  467625      67  467634  467631      66  467637  467631      66  467637
  467634      67  467643  467640      66  467646  467640      66  467646  467643
      67  467652  467649      66  467655  467649      66  467655  467652      67
  467661  467658      66  467664  467658      66  467664  467661      67  467670
  467667      66  467673  467667      66  467673  467670      67  467679  467676
      66  467682  467676      66  467682  467679      67  467688  467685      66
  467691  467685      66  467691  467688      67  467697  467694      66  467700
  467694      66  467700  467697      67  467706  467703      66  467709  467703
      66  467709  467706      67  467715  467712      66  467718  467712      66
  467718  467715      67  467724  467721      66  467727  467721      66  467727
  467724      67  467733  467730      66  467736  467730      66  467736  467733
      67  467742  467739      66  467745  467739      66  467745  467742      67
  467751  467748      66  467754  467748      66  467754  467751      67  467760
  467757      66  467763  467757      66  467763  467760      67  467769  467766
      66  467772  467766      66  467772  467769      67  467778  467775      66
  467781  467775      66  467781  467778      67  467787  467784      66  467790
  467784      66  467790  467787      67  467796  467793      66  467799  467793
      66  467799  467796      67  467805  467802      66  467808  467802      66
  467808  467805      67  467814  467811      66  467817  467811      66  467817
  467814      67  467823  467820      66  467826  467820      66  467826  467823
      67  467832  467829      66  467835  467829      66  467835  467832      67
  467841  467838      66  467844  467838      66  467844  467841      67  467850
  467847      66  467853  467847      66  467853  467850      67  467859  467856
      66  467862  467856      66  467862  467859      67  467868  467865      66
  467871  467865      66  467871  467868      67  467877  467874      66  467880
  467874      66  467880  467877      67  467886  467883      66  467889  467883
      66  467889  467886      67  467895  467892      66  467898  467892      66
  467898  467895      67  467904  467901      66  467907  467901      66  467907
  467904      67  467913  467910      66  467916  467910      66  467916  467913
      67  467922  467919      66  467925  467919      66  467925  467922      67
  467931  467928      66  467934  467928      66  467934  467931      67  467940
  467937      66  467943  467937      66  467943  467940      67  467949  467946
      66  467952  467946      66  467952  467949      67  467958  467955      66
  467961  467955      66  467961  467958      67  467967  467964      66  467970
  467964      66  467970  467967      67  467976  467973      66  467979  467973
      66  467979  467976      67  467985  467982      66  467988  467982      66
  467988  467985      67  467994  467991      66  467997  467991      66  467997
  467994      67  468003  468000      66  468006  468000      66  468006  468003
      67  468012  468009      66  468015  468009      66  468015  468012      67
  468021  468018      66  468024  468018      66  468024  468021      67  468030
  468027      66  468033  468027      66  468033  468030      67  468039  468036
      66  468042  468036      66  468042  468039      67  468048  468045      66
  468051  468045      66  468051  468048      67  468057  468054      66  468060
  468054      66  468060  468057      67  468066  468063      66  468069  468063
      66  468069  468066      67  468075  468072      66  468078  468072      66
  468078  468075      67  468084  468081      66  468087  468081      66  468087
  468084      67  468093  468090      66  468096  468090      66  468096  468093
      67  468102  468099      66  468105  468099      66  468105  468102      67
  468111  468108      66  468114  468108      66  468114  468111      67  468120
  468117      66  468123  468117      66  468123  468120      67  468129  468126
      66  468132  468126      66  468132  468129      67  468138  468135      66
  468141  468135      66  468141  468138      67  468147  468144      66  468150
  468144      66  468150  468147      67  468156  468153      66  468159  468153
      66  468159  468156      67  468165  468162      66  468168  468162      66
  468168  468165      67  468174  468171      66  468177  468171      66  468177
  468174      67  468183  468180      66  468186  468180      66  468186  468183
      67  468192  468189      66  468195  468189      66  468195  468192      67
  468201  468198      66  468204  468198      66  468204  468201      67  468210
  468207      66  468213  468207      66  468213  468210      67  468219  468216
      66  468222  468216      66  468222  468219      67  468228  468225      66
  468231  468225      66  468231  468228      67  468237  468234      66  468240
  468234      66  468240  468237      67  468246  468243      66  468249  468243
      66  468249  468246      67  468255  468252      66  468258  468252      66
  468258  468255      67  468264  468261      66  468267  468261      66  468267
  468264      67  468273  468270      66  468276  468270      66  468276  468273
      67  468282  468279      66  468285  468279      66  468285  468282      67
  468291  468288      66  468294  468288      66  468294  468291      67  468300
  468297      66  468303  468297      66  468303  468300      67  468309  468306
      66  468312  468306      66  468312  468309      67  468318  468315      66
  468321  468315      66  468321  468318      67  468327  468324      66  468330
  468324      66  468330  468327      67  468336  468333      66  468339  468333
      66  468339  468336      67  468345  468342      66  468348  468342      66
  468348  468345      67  468354  468351      66  468357  468351      66  468357
  468354      67  468363  468360      66  468366  468360      66  468366  468363
      67  468372  468369      66  468375  468369      66  468375  468372      67
  468381  468378      66  468384  468378      66  468384  468381      67  468390
  468387      66  468393  468387      66  468393  468390      67  468399  468396
      66  468402  468396      66  468402  468399      67  468408  468405      66
  468411  468405      66  468411  468408      67  468417  468414      66  468420
  468414      66  468420  468417      67  468426  468423      66  468429  468423
      66  468429  468426      67  468435  468432      66  468438  468432      66
  468438  468435      67  468444  468441      66  468447  468441      66  468447
  468444      67  468453  468450      66  468456  468450      66  468456  468453
      67  468462  468459      66  468465  468459      66  468465  468462      67
  468471  468468      66  468474  468468      66  468474  468471      67  468480
  468477      66  468483  468477      66  468483  468480      67  468489  468486
      66  468492  468486      66  468492  468489      67  468498  468495      66
  468501  468495      66  468501  468498      67  468507  468504      66  468510
  468504      66  468510  468507      67  468516  468513      66  468519  468513
      66  468519  468516      67  468525  468522      66  468528  468522      66
  468528  468525      67  468534  468531      66  468537  468531      66  468537
  468534      67  468543  468540      66  468546  468540      66  468546  468543
      67  468552  468549      66  468555  468549      66  468555  468552      67
  468561  468558      66  468564  468558      66  468564  468561      67  468570
  468567      66  468573  468567      66  468573  468570      67  468579  468576
      66  468582  468576      66  468582  468579      67  468588  468585      66
  468591  468585      66  468591  468588      67  468597  468594      66  468600
  468594      66  468600  468597      67  468606  468603      66  468609  468603
      66  468609  468606      67  468615  468612      66  468618  468612      66
  468618  468615      67  468624  468621      66  468627  468621      66  468627
  468624      67  468633  468630      66  468636  468630      66  468636  468633
      67  468642  468639      66  468645  468639      66  468645  468642      67
  468651  468648      66  468654  468648      66  468654  468651      67  468660
  468657      66  468663  468657      66  468663  468660      67  468669  468666
      66  468672  468666      66  468672  468669      67  468678  468675      66
  468681  468675      66  468681  468678      67  468687  468684      66  468690
  468684      66  468690  468687      67  468696  468693      66  468699  468693
      66  468699  468696      67  468705  468702      66  468708  468702      66
  468708  468705      67  468714  468711      66  468717  468711      66  468717
  468714      67  468723  468720      66  468726  468720      66  468726  468723
      67  468732  468729      66  468735  468729      66  468735  468732      67
  468741  468738      66  468744  468738      66  468744  468741      67  468750
  468747      66  468753  468747      66  468753  468750      67  468759  468756
      66  468762  468756      66  468762  468759      67  468768  468765      66
  468771  468765      66  468771  468768      67  468777  468774      66  468780
  468774      66  468780  468777      67  468786  468783      66  468789  468783
      66  468789  468786      67  468795  468792      66  468798  468792      66
  468798  468795      67  468804  468801      66  468807  468801      66  468807
  468804      67  468813  468810      66  468816  468810      66  468816  468813
      67  468822  468819      66  468825  468819      66  468825  468822      67
  468831  468828      66  468834  468828      66  468834  468831      67  468840
  468837      66  468843  468837      66  468843  468840      67  468849  468846
      66  468852  468846      66  468852  468849      67  468858  468855      66
  468861  468855      66  468861  468858      67  468867  468864      66  468870
  468864      66  468870  468867      67  468876  468873      66  468879  468873
      66  468879  468876      67  468885  468882      66  468888  468882      66
  468888  468885      67  468894  468891      66  468897  468891      66  468897
  468894      67  468903  468900      66  468906  468900      66  468906  468903
      67  468912  468909      66  468915  468909      66  468915  468912      67
  468921  468918      66  468924  468918      66  468924  468921      67  468930
  468927      66  468933  468927      66  468933  468930      67  468939  468936
      66  468942  468936      66  468942  468939      67  468948  468945      66
  468951  468945      66  468951  468948      67  468957  468954      66  468960
  468954      66  468960  468957      67  468966  468963      66  468969  468963
      66  468969  468966      67  468975  468972      66  468978  468972      66
  468978  468975      67  468984  468981      66  468987  468981      66  468987
  468984      67  468993  468990      66  468996  468990      66  468996  468993
      67  469002  468999      66  469005  468999      66  469005  469002      67
  469011  469008      66  469014  469008      66  469014  469011      67  469020
  469017      66  469023  469017      66  469023  469020      67  469029  469026
      66  469032  469026      66  469032  469029      67  469038  469035      66
  469041  469035      66  469041  469038      67  469047  469044      66  469050
  469044      66  469050  469047      67  469056  469053      66  469059  469053
      66  469059  469056      67  469065  469062      66  469068  469062      66
  469068  469065      67  469074  469071      66  469077  469071      66  469077
  469074      67  469083  469080      66  469086  469080      66  469086  469083
      67  469092  469089      66  469095  469089      66  469095  469092      67
  469101  469098      66  469104  469098      66  469104  469101      67  469110
  469107      66  469113  469107      66  469113  469110      67  469119  469116
      66  469122  469116      66  469122  469119      67  469128  469125      66
  469131  469125      66  469131  469128      67  469137  469134      66  469140
  469134      66  469140  469137      67  469146  469143      66  469149  469143
      66  469149  469146      67  469155  469152      66  469158  469152      66
  469158  469155      67  469164  469161      66  469167  469161      66  469167
  469164      67  469173  469170      66  469176  469170      66  469176  469173
      67  469182  469179      66  469185  469179      66  469185  469182      67
  469191  469188      66  469194  469188      66  469194  469191      67  469200
  469197      66  469203  469197      66  469203  469200      67  469209  469206
      66  469212  469206      66  469212  469209      67  469218  469215      66
  469221  469215      66  469221  469218      67  469227  469224      66  469230
  469224      66  469230  469227      67  469236  469233      66  469239  469233
      66  469239  469236      67  469245  469242      66  469248  469242      66
  469248  469245      67  469254  469251      66  469257  469251      66  469257
  469254      67  469263  469260      66  469266  469260      66  469266  469263
      67  469272  469269      66  469275  469269      66  469275  469272      67
  469281  469278      66  469284  469278      66  469284  469281      67  469290
  469287      66  469293  469287      66  469293  469290      67  469299  469296
      66  469302  469296      66  469302  469299      67  469308  469305      66
  469311  469305      66  469311  469308      67  469317  469314      66  469320
  469314      66  469320  469317      67  469326  469323      66  469329  469323
      66  469329  469326      67  469335  469332      66  469338  469332      66
  469338  469335      67  469344  469341      66  469347  469341      66  469347
  469344      67  469353  469350      66  469356  469350      66  469356  469353
      67  469362  469359      66  469365  469359      66  469365  469362      67
  469371  469368      66  469374  469368      66  469374  469371      67  469380
  469377      66  469383  469377      66  469383  469380      67  469389  469386
      66  469392  469386      66  469392  469389      67  469398  469395      66
  469401  469395      66  469401  469398      67  469407  469404      66  469410
  469404      66  469410  469407      67  469416  469413      66  469419  469413
      66  469419  469416      67  469425  469422      66  469428  469422      66
  469428  469425      67  469434  469431      66  469437  469431      66  469437
  469434      67  469443  469440      66  469446  469440      66  469446  469443
      67  469452  469449      66  469455  469449      66  469455  469452      67
  469461  469458      66  469464  469458      66  469464  469461      67  469470
  469467      66  469473  469467      66  469473  469470      67  469479  469476
      66  469482  469476      66  469482  469479      67  469488  469485      66
  469491  469485      66  469491  469488      67  469497  469494      66  469500
  469494      66  469500  469497      67  469506  469503      66  469509  469503
      66  469509  469506      67  469515  469512      66  469518  469512      66
  469518  469515      67  469524  469521      66  469527  469521      66  469527
  469524      67  469533  469530      66  469536  469530      66  469536  469533
      67  469542  469539      66  469545  469539      66  469545  469542      67
  469551  469548      66  469554  469548      66  469554  469551      67  469560
  469557      66  469563  469557      66  469563  469560      67  469569  469566
      66  469572  469566      66  469572  469569      67  469578  469575      66
  469581  469575      66  469581  469578      67  469587  469584      66  469590
  469584      66  469590  469587      67  469596  469593      66  469599  469593
      66  469599  469596      67  469605  469602      66  469608  469602      66
  469608  469605      67  469614  469611      66  469617  469611      66  469617
  469614      67  469623  469620      66  469626  469620      66  469626  469623
      67  469632  469629      66  469635  469629      66  469635  469632      67
  469641  469638      66  469644  469638      66  469644  469641      67  469650
  469647      66  469653  469647      66  469653  469650      67  469659  469656
      66  469662  469656      66  469662  469659      67  469668  469665      66
  469671  469665      66  469671  469668      67  469677  469674      66  469680
  469674      66  469680  469677      67  469686  469683      66  469689  469683
      66  469689  469686      67  469695  469692      66  469698  469692      66
  469698  469695      67  469704  469701      66  469707  469701      66  469707
  469704      67  469713  469710      66  469716  469710      66  469716  469713
      67  469722  469719      66  469725  469719      66  469725  469722      67
  469731  469728      66  469734  469728      66  469734  469731      67  469740
  469737      66  469743  469737      66  469743  469740      67  469749  469746
      66  469752  469746      66  469752  469749      67  469758  469755      66
  469761  469755      66  469761  469758      67  469767  469764      66  469770
  469764      66  469770  469767      67  469776  469773      66  469779  469773
      66  469779  469776      67  469785  469782      66  469788  469782      66
  469788  469785      67  469794  469791      66  469797  469791      66  469797
  469794      67  469803  469800      66  469806  469800      66  469806  469803
      67  469812  469809      66  469815  469809      66  469815  469812      67
  469821  469818      66  469824  469818      66  469824  469821      67  469830
  469827      66  469833  469827      66  469833  469830      67  469839  469836
      66  469842  469836      66  469842  469839      67  469848  469845      66
  469851  469845      66  469851  469848      67  469857  469854      66  469860
  469854      66  469860  469857      67  469866  469863      66  469869  469863
      66  469869  469866      67  469875  469872      66  469878  469872      66
  469878  469875      67  469884  469881      66  469887  469881      66  469887
  469884      67  469893  469890      66  469896  469890      66  469896  469893
      67  469902  469899      66  469905  469899      66  469905  469902      67
  469911  469908      66  469914  469908      66  469914  469911      67  469920
  469917      66  469923  469917      66  469923  469920      67  469929  469926
      66  469932  469926      66  469932  469929      67  469938  469935      66
  469941  469935      66  469941  469938      67  469947  469944      66  469950
  469944      66  469950  469947      67  469956  469953      66  469959  469953
      66  469959  469956      67  469965  469962      66  469968  469962      66
  469968  469965      67  469974  469971      66  469977  469971      66  469977
  469974      67  469983  469980      66  469986  469980      66  469986  469983
      67  469992  469989      66  469995  469989      66  469995  469992      67
  470001  469998      66  470004  469998      66  470004  470001      67  470010
  470007      66  470013  470007      66  470013  470010      67  470019  470016
      66  470022  470016      66  470022  470019      67  470028  470025      66
  470031  470025      66  470031  470028      67  470037  470034      66  470040
  470034      66  470040  470037      67  470046  470043      66  470049  470043
      66  470049  470046      67  470055  470052      66  470058  470052      66
  470058  470055      67  470064  470061      66  470067  470061      66  470067
  470064      67  470073  470070      66  470076  470070      66  470076  470073
      67  470082  470079      66  470085  470079      66  470085  470082      67
  470091  470088      66  470094  470088      66  470094  470091      67  470100
  470097      66  470103  470097      66  470103  470100      67  470109  470106
      66  470112  470106      66  470112  470109      67  470118  470115      66
  470121  470115      66  470121  470118      67  470127  470124      66  470130
  470124      66  470130  470127      67  470136  470133      66  470139  470133
      66  470139  470136      67  470145  470142      66  470148  470142      66
  470148  470145      67  470154  470151      66  470157  470151      66  470157
  470154      67  470163  470160      66  470166  470160      66  470166  470163
      67  470172  470169      66  470175  470169      66  470175  470172      67
  470181  470178      66  470184  470178      66  470184  470181      67  470190
  470187      66  470193  470187      66  470193  470190      67  470199  470196
      66  470202  470196      66  470202  470199      67  470208  470205      66
  470211  470205      66  470211  470208      67  470217  470214      66  470220
  470214      66  470220  470217      67  470226  470223      66  470229  470223
      66  470229  470226      67  470235  470232      66  470238  470232      66
  470238  470235      67  470244  470241      66  470247  470241      66  470247
  470244      67  470253  470250      66  470256  470250      66  470256  470253
      67  470262  470259      66  470265  470259      66  470265  470262      67
  470271  470268      66  470274  470268      66  470274  470271      67  470280
  470277      66  470283  470277      66  470283  470280      67  470289  470286
      66  470292  470286      66  470292  470289      67  470298  470295      66
  470301  470295      66  470301  470298      67  470307  470304      66  470310
  470304      66  470310  470307      67  470316  470313      66  470319  470313
      66  470319  470316      67  470325  470322      66  470328  470322      66
  470328  470325      67  470334  470331      66  470337  470331      66  470337
  470334      67  470343  470340      66  470346  470340      66  470346  470343
      67  470352  470349      66  470355  470349      66  470355  470352      67
  470361  470358      66  470364  470358      66  470364  470361      67  470370
  470367      66  470373  470367      66  470373  470370      67  470379  470376
      66  470382  470376      66  470382  470379      67  470388  470385      66
  470391  470385      66  470391  470388      67  470397  470394      66  470400
  470394      66  470400  470397      67  470406  470403      66  470409  470403
      66  470409  470406      67  470415  470412      66  470418  470412      66
  470418  470415      67  470424  470421      66  470427  470421      66  470427
  470424      67  470433  470430      66  470436  470430      66  470436  470433
      67  470442  470439      66  470445  470439      66  470445  470442      67
  470451  470448      66  470454  470448      66  470454  470451      67  470460
  470457      66  470463  470457      66  470463  470460      67  470469  470466
      66  470472  470466      66  470472  470469      67  470478  470475      66
  470481  470475      66  470481  470478      67  470487  470484      66  470490
  470484      66  470490  470487      67  470496  470493      66  470499  470493
      66  470499  470496      67  470505  470502      66  470508  470502      66
  470508  470505      67  470514  470511      66  470517  470511      66  470517
  470514      67  470523  470520      66  470526  470520      66  470526  470523
      67  470532  470529      66  470535  470529      66  470535  470532      67
  470541  470538      66  470544  470538      66  470544  470541      67  470550
  470547      66  470553  470547      66  470553  470550      67  470559  470556
      66  470562  470556      66  470562  470559      67  470568  470565      66
  470571  470565      66  470571  470568      67  470577  470574      66  470580
  470574      66  470580  470577      67  470586  470583      66  470589  470583
      66  470589  470586      67  470595  470592      66  470598  470592      66
  470598  470595      67  470604  470601      66  470607  470601      66  470607
  470604      67  470613  470610      66  470616  470610      66  470616  470613
      67  470622  470619      66  470625  470619      66  470625  470622      67
  470631  470628      66  470634  470628      66  470634  470631      67  470640
  470637      66  470643  470637      66  470643  470640      67  470649  470646
      66  470652  470646      66  470652  470649      67  470658  470655      66
  470661  470655      66  470661  470658      67  470667  470664      66  470670
  470664      66  470670  470667      67  470676  470673      66  470679  470673
      66  470679  470676      67  470685  470682      66  470688  470682      66
  470688  470685      67  470694  470691      66  470697  470691      66  470697
  470694      67  470703  470700      66  470706  470700      66  470706  470703
      67  470712  470709      66  470715  470709      66  470715  470712      67
  470721  470718      66  470724  470718      66  470724  470721      67  470730
  470727      66  470733  470727      66  470733  470730      67  470739  470736
      66  470742  470736      66  470742  470739      67  470748  470745      66
  470751  470745      66  470751  470748      67  470757  470754      66  470760
  470754      66  470760  470757      67  470766  470763      66  470769  470763
      66  470769  470766      67  470775  470772      66  470778  470772      66
  470778  470775      67  470784  470781      66  470787  470781      66  470787
  470784      67  470793  470790      66  470796  470790      66  470796  470793
      67  470802  470799      66  470805  470799      66  470805  470802      67
  470811  470808      66  470814  470808      66  470814  470811      67  470820
  470817      66  470823  470817      66  470823  470820      67  470829  470826
      66  470832  470826      66  470832  470829      67  470838  470835      66
  470841  470835      66  470841  470838      67  470847  470844      66  470850
  470844      66  470850  470847      67  470856  470853      66  470859  470853
      66  470859  470856      67  470865  470862      66  470868  470862      66
  470868  470865      67  470874  470871      66  470877  470871      66  470877
  470874      67  470883  470880      66  470886  470880      66  470886  470883
      67  470892  470889      66  470895  470889      66  470895  470892      67
  470901  470898      66  470904  470898      66  470904  470901      67  470910
  470907      66  470913  470907      66  470913  470910      67  470919  470916
      66  470922  470916      66  470922  470919      67  470928  470925      66
  470931  470925      66  470931  470928      67  470937  470934      66  470940
  470934      66  470940  470937      67  470946  470943      66  470949  470943
      66  470949  470946      67  470955  470952      66  470958  470952      66
  470958  470955      67  470964  470961      66  470967  470961      66  470967
  470964      67  470973  470970      66  470976  470970      66  470976  470973
      67  470982  470979      66  470985  470979      66  470985  470982      67
  470991  470988      66  470994  470988      66  470994  470991      67  471000
  470997      66  471003  470997      66  471003  471000      67  471009  471006
      66  471012  471006      66  471012  471009      67  471018  471015      66
  471021  471015      66  471021  471018      67  471027  471024      66  471030
  471024      66  471030  471027      67  471036  471033      66  471039  471033
      66  471039  471036      67  471045  471042      66  471048  471042      66
  471048  471045      67  471054  471051      66  471057  471051      66  471057
  471054      67  471063  471060      66  471066  471060      66  471066  471063
      67  471072  471069      66  471075  471069      66  471075  471072      67
  471081  471078      66  471084  471078      66  471084  471081      67  471090
  471087      66  471093  471087      66  471093  471090      67  471099  471096
      66  471102  471096      66  471102  471099      67  471108  471105      66
  471111  471105      66  471111  471108      67  471117  471114      66  471120
  471114      66  471120  471117      67  471126  471123      66  471129  471123
      66  471129  471126      67  471135  471132      66  471138  471132      66
  471138  471135      67  471144  471141      66  471147  471141      66  471147
  471144      67  471153  471150      66  471156  471150      66  471156  471153
      67  471162  471159      66  471165  471159      66  471165  471162      67
  471171  471168      66  471174  471168      66  471174  471171      67  471180
  471177      66  471183  471177      66  471183  471180      67  471189  471186
      66  471192  471186      66  471192  471189      67  471198  471195      66
  471201  471195      66  471201  471198      67  471207  471204      66  471210
  471204      66  471210  471207      67  471216  471213      66  471219  471213
      66  471219  471216      67  471225  471222      66  471228  471222      66
  471228  471225      67  471234  471231      66  471237  471231      66  471237
  471234      67  471243  471240      66  471246  471240      66  471246  471243
      67  471252  471249      66  471255  471249      66  471255  471252      67
  471261  471258      66  471264  471258      66  471264  471261      67  471270
  471267      66  471273  471267      66  471273  471270      67  471279  471276
      66  471282  471276      66  471282  471279      67  471288  471285      66
  471291  471285      66  471291  471288      67  471297  471294      66  471300
  471294      66  471300  471297      67  471306  471303      66  471309  471303
      66  471309  471306      67  471315  471312      66  471318  471312      66
  471318  471315      67  471324  471321      66  471327  471321      66  471327
  471324      67  471333  471330      66  471336  471330      66  471336  471333
      67  471342  471339      66  471345  471339      66  471345  471342      67
  471351  471348      66  471354  471348      66  471354  471351      67  471360
  471357      66  471363  471357      66  471363  471360      67  471369  471366
      66  471372  471366      66  471372  471369      67  471378  471375      66
  471381  471375      66  471381  471378      67  471387  471384      66  471390
  471384      66  471390  471387      67  471396  471393      66  471399  471393
      66  471399  471396      67  471405  471402      66  471408  471402      66
  471408  471405      67  471414  471411      66  471417  471411      66  471417
  471414      67  471423  471420      66  471426  471420      66  471426  471423
      67  471432  471429      66  471435  471429      66  471435  471432      67
  471441  471438      66  471444  471438      66  471444  471441      67  471450
  471447      66  471453  471447      66  471453  471450      67  471459  471456
      66  471462  471456      66  471462  471459      67  471468  471465      66
  471471  471465      66  471471  471468      67  471477  471474      66  471480
  471474      66  471480  471477      67  471486  471483      66  471489  471483
      66  471489  471486      67  471495  471492      66  471498  471492      66
  471498  471495      67  471504  471501      66  471507  471501      66  471507
  471504      67  471513  471510      66  471516  471510      66  471516  471513
      67  471522  471519      66  471525  471519      66  471525  471522      67
  471531  471528      66  471534  471528      66  471534  471531      67  471540
  471537      66  471543  471537      66  471543  471540      67  471549  471546
      66  471552  471546      66  471552  471549      67  471558  471555      66
  471561  471555      66  471561  471558      67  471567  471564      66  471570
  471564      66  471570  471567      67  471576  471573      66  471579  471573
      66  471579  471576      67  471585  471582      66  471588  471582      66
  471588  471585      67  471594  471591      66  471597  471591      66  471597
  471594      67  471603  471600      66  471606  471600      66  471606  471603
      67  471612  471609      66  471615  471609      66  471615  471612      67
  471621  471618      66  471624  471618      66  471624  471621      67  471630
  471627      66  471633  471627      66  471633  471630      67  471639  471636
      66  471642  471636      66  471642  471639      67  471648  471645      66
  471651  471645      66  471651  471648      67  471657  471654      66  471660
  471654      66  471660  471657      67  471666  471663      66  471669  471663
      66  471669  471666      67  471675  471672      66  471678  471672      66
  471678  471675      67  471684  471681      66  471687  471681      66  471687
  471684      67  471693  471690      66  471696  471690      66  471696  471693
      67  471702  471699      66  471705  471699      66  471705  471702      67
  471711  471708      66  471714  471708      66  471714  471711      67  471720
  471717      66  471723  471717      66  471723  471720      67  471729  471726
      66  471732  471726      66  471732  471729      67  471738  471735      66
  471741  471735      66  471741  471738      67  471747  471744      66  471750
  471744      66  471750  471747      67  471756  471753      66  471759  471753
      66  471759  471756      67  471765  471762      66  471768  471762      66
  471768  471765      67  471774  471771      66  471777  471771      66  471777
  471774      67  471783  471780      66  471786  471780      66  471786  471783
      67  471792  471789      66  471795  471789      66  471795  471792      67
  471801  471798      66  471804  471798      66  471804  471801      67  471810
  471807      66  471813  471807      66  471813  471810      67  471819  471816
      66  471822  471816      66  471822  471819      67  471828  471825      66
  471831  471825      66  471831  471828      67  471837  471834      66  471840
  471834      66  471840  471837      67  471846  471843      66  471849  471843
      66  471849  471846      67  471855  471852      66  471858  471852      66
  471858  471855      67  471864  471861      66  471867  471861      66  471867
  471864      67  471873  471870      66  471876  471870      66  471876  471873
      67  471882  471879      66  471885  471879      66  471885  471882      67
  471891  471888      66  471894  471888      66  471894  471891      67  471900
  471897      66  471903  471897      66  471903  471900      67  471909  471906
      66  471912  471906      66  471912  471909      67  471918  471915      66
  471921  471915      66  471921  471918      67  471927  471924      66  471930
  471924      66  471930  471927      67  471936  471933      66  471939  471933
      66  471939  471936      67  471945  471942      66  471948  471942      66
  471948  471945      67  471954  471951      66  471957  471951      66  471957
  471954      67  471963  471960      66  471966  471960      66  471966  471963
      67  471972  471969      66  471975  471969      66  471975  471972      67
  471981  471978      66  471984  471978      66  471984  471981      67  471990
  471987      66  471993  471987      66  471993  471990      67  471999  471996
      66  472002  471996      66  472002  471999      67  472008  472005      66
  472011  472005      66  472011  472008      67  472017  472014      66  472020
  472014      66  472020  472017      67  472026  472023      66  472029  472023
      66  472029  472026      67  472035  472032      66  472038  472032      66
  472038  472035      67  472044  472041      66  472047  472041      66  472047
  472044      67  472053  472050      66  472056  472050      66  472056  472053
      67  472062  472059      66  472065  472059      66  472065  472062      67
  472071  472068      66  472074  472068      66  472074  472071      67  472080
  472077      66  472083  472077      66  472083  472080      67  472089  472086
      66  472092  472086      66  472092  472089      67  472098  472095      66
  472101  472095      66  472101  472098      67  472107  472104      66  472110
  472104      66  472110  472107      67  472116  472113      66  472119  472113
      66  472119  472116      67  472125  472122      66  472128  472122      66
  472128  472125      67  472134  472131      66  472137  472131      66  472137
  472134      67  472143  472140      66  472146  472140      66  472146  472143
      67  472152  472149      66  472155  472149      66  472155  472152      67
  472161  472158      66  472164  472158      66  472164  472161      67  472170
  472167      66  472173  472167      66  472173  472170      67  472179  472176
      66  472182  472176      66  472182  472179      67  472188  472185      66
  472191  472185      66  472191  472188      67  472197  472194      66  472200
  472194      66  472200  472197      67  472206  472203      66  472209  472203
      66  472209  472206      67  472215  472212      66  472218  472212      66
  472218  472215      67  472224  472221      66  472227  472221      66  472227
  472224      67  472233  472230      66  472236  472230      66  472236  472233
      67  472242  472239      66  472245  472239      66  472245  472242      67
  472251  472248      66  472254  472248      66  472254  472251      67  472260
  472257      66  472263  472257      66  472263  472260      67  472269  472266
      66  472272  472266      66  472272  472269      67  472278  472275      66
  472281  472275      66  472281  472278      67  472287  472284      66  472290
  472284      66  472290  472287      67  472296  472293      66  472299  472293
      66  472299  472296      67  472305  472302      66  472308  472302      66
  472308  472305      67  472314  472311      66  472317  472311      66  472317
  472314      67  472323  472320      66  472326  472320      66  472326  472323
      67  472332  472329      66  472335  472329      66  472335  472332      67
  472341  472338      66  472344  472338      66  472344  472341      67  472350
  472347      66  472353  472347      66  472353  472350      67  472359  472356
      66  472362  472356      66  472362  472359      67  472368  472365      66
  472371  472365      66  472371  472368      67  472377  472374      66  472380
  472374      66  472380  472377      67  472386  472383      66  472389  472383
      66  472389  472386      67  472395  472392      66  472398  472392      66
  472398  472395      67  472404  472401      66  472407  472401      66  472407
  472404      67  472413  472410      66  472416  472410      66  472416  472413
      67  472422  472419      66  472425  472419      66  472425  472422      67
  472431  472428      66  472434  472428      66  472434  472431      67  472440
  472437      66  472443  472437      66  472443  472440      67  472449  472446
      66  472452  472446      66  472452  472449      67  472458  472455      66
  472461  472455      66  472461  472458      67  472467  472464      66  472470
  472464      66  472470  472467      67  472476  472473      66  472479  472473
      66  472479  472476      67  472485  472482      66  472488  472482      66
  472488  472485      67  472494  472491      66  472497  472491      66  472497
  472494      67  472503  472500      66  472506  472500      66  472506  472503
      67  472512  472509      66  472515  472509      66  472515  472512      67
  472521  472518      66  472524  472518      66  472524  472521      67  472530
  472527      66  472533  472527      66  472533  472530      67  472539  472536
      66  472542  472536      66  472542  472539      67  472548  472545      66
  472551  472545      66  472551  472548      67  472557  472554      66  472560
  472554      66  472560  472557      67  472566  472563      66  472569  472563
      66  472569  472566      67  472575  472572      66  472578  472572      66
  472578  472575      67  472584  472581      66  472587  472581      66  472587
  472584      67  472593  472590      66  472596  472590      66  472596  472593
      67  472602  472599      66  472605  472599      66  472605  472602      67
  472611  472608      66  472614  472608      66  472614  472611      67  472620
  472617      66  472623  472617      66  472623  472620      67  472629  472626
      66  472632  472626      66  472632  472629      67  472638  472635      66
  472641  472635      66  472641  472638      67  472647  472644      66  472650
  472644      66  472650  472647      67  472656  472653      66  472659  472653
      66  472659  472656      67  472665  472662      66  472668  472662      66
  472668  472665      67  472674  472671      66  472677  472671      66  472677
  472674      67  472683  472680      66  472686  472680      66  472686  472683
      67  472692  472689      66  472695  472689      66  472695  472692      67
  472701  472698      66  472704  472698      66  472704  472701      67  472710
  472707      66  472713  472707      66  472713  472710      67  472719  472716
      66  472722  472716      66  472722  472719      67  472728  472725      66
  472731  472725      66  472731  472728      67  472737  472734      66  472740
  472734      66  472740  472737      67  472746  472743      66  472749  472743
      66  472749  472746      67  472755  472752      66  472758  472752      66
  472758  472755      67  472764  472761      66  472767  472761      66  472767
  472764      67  472773  472770      66  472776  472770      66  472776  472773
      67  472782  472779      66  472785  472779      66  472785  472782      67
  472791  472788      66  472794  472788      66  472794  472791      67  472800
  472797      66  472803  472797      66  472803  472800      67  472809  472806
      66  472812  472806      66  472812  472809      67  472818  472815      66
  472821  472815      66  472821  472818      67  472827  472824      66  472830
  472824      66  472830  472827      67  472836  472833      66  472839  472833
      66  472839  472836      67  472845  472842      66  472848  472842      66
  472848  472845      67  472854  472851      66  472857  472851      66  472857
  472854      67  472863  472860      66  472866  472860      66  472866  472863
      67  472872  472869      66  472875  472869      66  472875  472872      67
  472881  472878      66  472884  472878      66  472884  472881      67  472890
  472887      66  472893  472887      66  472893  472890      67  472899  472896
      66  472902  472896      66  472902  472899      67  472908  472905      66
  472911  472905      66  472911  472908      67  472917  472914      66  472920
  472914      66  472920  472917      67  472926  472923      66  472929  472923
      66  472929  472926      67  472935  472932      66  472938  472932      66
  472938  472935      67  472944  472941      66  472947  472941      66  472947
  472944      67  472953  472950      66  472956  472950      66  472956  472953
      67  472962  472959      66  472965  472959      66  472965  472962      67
  472971  472968      66  472974  472968      66  472974  472971      67  472980
  472977      66  472983  472977      66  472983  472980      67  472989  472986
      66  472992  472986      66  472992  472989      67  472998  472995      66
  473001  472995      66  473001  472998      67  473007  473004      66  473010
  473004      66  473010  473007      67  473016  473013      66  473019  473013
      66  473019  473016      67  473025  473022      66  473028  473022      66
  473028  473025      67  473034  473031      66  473037  473031      66  473037
  473034      67  473043  473040      66  473046  473040      66  473046  473043
      67  473052  473049      66  473055  473049      66  473055  473052      67
  473061  473058      66  473064  473058      66  473064  473061      67  473070
  473067      66  473073  473067      66  473073  473070      67  473079  473076
      66  473082  473076      66  473082  473079      67  473088  473085      66
  473091  473085      66  473091  473088      67  473097  473094      66  473100
  473094      66  473100  473097      67  473106  473103      66  473109  473103
      66  473109  473106      67  473115  473112      66  473118  473112      66
  473118  473115      67  473124  473121      66  473127  473121      66  473127
  473124      67  473133  473130      66  473136  473130      66  473136  473133
      67  473142  473139      66  473145  473139      66  473145  473142      67
  473151  473148      66  473154  473148      66  473154  473151      67  473160
  473157      66  473163  473157      66  473163  473160      67  473169  473166
      66  473172  473166      66  473172  473169      67  473178  473175      66
  473181  473175      66  473181  473178      67  473187  473184      66  473190
  473184      66  473190  473187      67  473196  473193      66  473199  473193
      66  473199  473196      67  473205  473202      66  473208  473202      66
  473208  473205      67  473214  473211      66  473217  473211      66  473217
  473214      67  473223  473220      66  473226  473220      66  473226  473223
      67  473232  473229      66  473235  473229      66  473235  473232      67
  473241  473238      66  473244  473238      66  473244  473241      67  473250
  473247      66  473253  473247      66  473253  473250      67  473259  473256
      66  473262  473256      66  473262  473259      67  473268  473265      66
  473271  473265      66  473271  473268      67  473277  473274      66  473280
  473274      66  473280  473277      67  473286  473283      66  473289  473283
      66  473289  473286      67  473295  473292      66  473298  473292      66
  473298  473295      67  473304  473301      66  473307  473301      66  473307
  473304      67  473313  473310      66  473316  473310      66  473316  473313
      67  473322  473319      66  473325  473319      66  473325  473322      67
  473331  473328      66  473334  473328      66  473334  473331      67  473340
  473337      66  473343  473337      66  473343  473340      67  473349  473346
      66  473352  473346      66  473352  473349      67  473358  473355      66
  473361  473355      66  473361  473358      67  473367  473364      66  473370
  473364      66  473370  473367      67  473376  473373      66  473379  473373
      66  473379  473376      67  473385  473382      66  473388  473382      66
  473388  473385      67  473394  473391      66  473397  473391      66  473397
  473394      67  473403  473400      66  473406  473400      66  473406  473403
      67  473412  473409      66  473415  473409      66  473415  473412      67
  473421  473418      66  473424  473418      66  473424  473421      67  473430
  473427      66  473433  473427      66  473433  473430      67  473439  473436
      66  473442  473436      66  473442  473439      67  473448  473445      66
  473451  473445      66  473451  473448      67  473457  473454      66  473460
  473454      66  473460  473457      67  473466  473463      66  473469  473463
      66  473469  473466      67  473475  473472      66  473478  473472      66
  473478  473475      67  473484  473481      66  473487  473481      66  473487
  473484      67  473493  473490      66  473496  473490      66  473496  473493
      67  473502  473499      66  473505  473499      66  473505  473502      67
  473511  473508      66  473514  473508      66  473514  473511      67  473520
  473517      66  473523  473517      66  473523  473520      67  473529  473526
      66  473532  473526      66  473532  473529      67  473538  473535      66
  473541  473535      66  473541  473538      67  473547  473544      66  473550
  473544      66  473550  473547      67  473556  473553      66  473559  473553
      66  473559  473556      67  473565  473562      66  473568  473562      66
  473568  473565      67  473574  473571      66  473577  473571      66  473577
  473574      67  473583  473580      66  473586  473580      66  473586  473583
      67  473592  473589      66  473595  473589      66  473595  473592      67
  473601  473598      66  473604  473598      66  473604  473601      67  473610
  473607      66  473613  473607      66  473613  473610      67  473619  473616
      66  473622  473616      66  473622  473619      67  473628  473625      66
  473631  473625      66  473631  473628      67  473637  473634      66  473640
  473634      66  473640  473637      67  473646  473643      66  473649  473643
      66  473649  473646      67  473655  473652      66  473658  473652      66
  473658  473655      67  473664  473661      66  473667  473661      66  473667
  473664      67  473673  473670      66  473676  473670      66  473676  473673
      67  473682  473679      66  473685  473679      66  473685  473682      67
  473691  473688      66  473694  473688      66  473694  473691      67  473700
  473697      66  473703  473697      66  473703  473700      67  473709  473706
      66  473712  473706      66  473712  473709      67  473718  473715      66
  473721  473715      66  473721  473718      67  473727  473724      66  473730
  473724      66  473730  473727      67  473736  473733      66  473739  473733
      66  473739  473736      67  473745  473742      66  473748  473742      66
  473748  473745      67  473754  473751      66  473757  473751      66  473757
  473754      67  473763  473760      66  473766  473760      66  473766  473763
      67  473772  473769      66  473775  473769      66  473775  473772      67
  473781  473778      66  473784  473778      66  473784  473781      67  473790
  473787      66  473793  473787      66  473793  473790      67  473799  473796
      66  473802  473796      66  473802  473799      67  473808  473805      66
  473811  473805      66  473811  473808      67  473817  473814      66  473820
  473814      66  473820  473817      67  473826  473823      66  473829  473823
      66  473829  473826      67  473835  473832      66  473838  473832      66
  473838  473835      67  473844  473841      66  473847  473841      66  473847
  473844      67  473853  473850      66  473856  473850      66  473856  473853
      67  473862  473859      66  473865  473859      66  473865  473862      67
  473871  473868      66  473874  473868      66  473874  473871      67  473880
  473877      66  473883  473877      66  473883  473880      67  473889  473886
      66  473892  473886      66  473892  473889      67  473898  473895      66
  473901  473895      66  473901  473898      67  473907  473904      66  473910
  473904      66  473910  473907      67  473916  473913      66  473919  473913
      66  473919  473916      67  473925  473922      66  473928  473922      66
  473928  473925      67  473934  473931      66  473937  473931      66  473937
  473934      67  473943  473940      66  473946  473940      66  473946  473943
      67  473952  473949      66  473955  473949      66  473955  473952      67
  473961  473958      66  473964  473958      66  473964  473961      67  473970
  473967      66  473973  473967      66  473973  473970      67  473979  473976
      66  473982  473976      66  473982  473979      67  473988  473985      66
  473991  473985      66  473991  473988      67  473997  473994      66  474000
  473994      66  474000  473997      67  474006  474003      66  474009  474003
      66  474009  474006      67  474015  474012      66  474018  474012      66
  474018  474015      67  474024  474021      66  474027  474021      66  474027
  474024      67  474033  474030      66  474036  474030      66  474036  474033
      67  474042  474039      66  474045  474039      66  474045  474042      67
  474051  474048      66  474054  474048      66  474054  474051      67  474060
  474057      66  474063  474057      66  474063  474060      67  474069  474066
      66  474072  474066      66  474072  474069      67  474078  474075      66
  474081  474075      66  474081  474078      67  474087  474084      66  474090
  474084      66  474090  474087      67  474096  474093      66  474099  474093
      66  474099  474096      67  474105  474102      66  474108  474102      66
  474108  474105      67
%FLAG BONDS_WITHOUT_HYDROGEN                                                    
%FORMAT(10I8)                                                                   
      51      54       1      51      57       2      36      39       4      27
      36       6      18      27       8      12      18      10      12      51
      11       0      12      13     111     114       1     111     117       2
      99     105      15      93      99      15      87      93      15      81
      87      15      78      81      15      78     105      15      69      78
      17      63      69      19      63     111      11      57      63      21
     156     159       1     156     162       2     147     150      22     147
     153      22     138     147      23     129     138       8     123     129
      10     123     156      11     117     123      21     186     189       1
     186     192       2     168     174      19     168     186      11     162
     168      21     258     261       1     258     264       2     237     240
      25     237     249      25     231     237      25     222     231      27
     213     222      29     204     213      29     198     204      30     198
     258      11     192     198      21     315     318       1     315     321
       2     285     291      32     285     303      32     276     285      33
     270     276      10     270     315      11     264     270      21     363
     366       1     363     369       2     333     339      32     333     351
      32     327     333      34     327     363      11     321     327      21
     414     417       1     414     420       2     399     402       1     399
     405       2     390     399      35     381     390       8     375     381
      10     375     414      11     369     375      21     435     438       1
     435     441       2     426     435      11     420     426      21     468
     471       1     468     474       2     453     462      37     447     453
      10     447     468      11     441     447      21     525     528       1
     525     531       2     504     513      38     486     492      32     486
     504      33     480     486      34     480     525      11     474     480
      21     582     585       1     582     588       2     552     558      32
     552     570      32     543     552      33     537     543      10     537
     582      11     531     537      21     648     651       1     648     654
       2     627     636      40     618     627      29     609     618      29
     600     609      29     594     600      30     594     648      11     588
     594      21     714     717       1     714     720       2     693     702
      40     684     693      29     675     684      29     666     675      29
     660     666      30     660     714      11     654     660      21     762
     765       1     762     768       2     732     738      32     732     750
      32     726     732      34     726     762      11     720     726      21
     819     822       1     819     825       2     789     795      32     789
     807      32     780     789      33     774     780      10     774     819
      11     768     774      21     864     867       1     864     870       2
     855     858      22     855     861      22     846     855      23     837
     846       8     831     837      10     831     864      11     825     831
      21     894     897       1     894     900       2     876     882      19
     876     894      11     870     876      21     951     954       1     951
     957       2     921     927      32     921     939      32     912     921
      33     906     912      10     906     951      11     900     906      21
    1017    1020       1    1017    1023       2     996    1005      40     987
     996      29     978     987      29     969     978      29     963     969
      30     963    1017      11     957     963      21    1053    1056       1
    1053    1059       2    1044    1047      22    1044    1050      22    1035
    1044      23    1029    1035      10    1029    1053      11    1023    1029
      21    1110    1113       1    1110    1116       2    1080    1086      32
    1080    1098      32    1071    1080      33    1065    1071      10    1065
    1110      11    1059    1065      21    1167    1170       1    1167    1173
       2    1146    1155      38    1128    1134      32    1128    1146      33
    1122    1128      34    1122    1167      11    1116    1122      21    1209
    1212       1    1209    1215       2    1194    1197       1    1194    1200
       2    1185    1194      35    1179    1185      10    1179    1209      11
    1173    1179      21    1254    1257       1    1254    1260       2    1245
    1248      22    1245    1251      22    1236    1245      23    1227    1236
       8    1221    1227      10    1221    1254      11    1215    1221      21
    1284    1287       1    1284    1290       2    1266    1272      19    1266
    1284      11    1260    1266      21    1317    1320       1    1317    1323
       2    1302    1311      42    1296    1302      10    1296    1317      11
    1290    1296      21    1389    1392       1    1389    1395       2    1380
    1386      43    1374    1380      15    1368    1374      15    1362    1368
      15    1359    1362      44    1359    1386      45    1353    1359      47
    1347    1353      49    1344    1347      50    1344    1386      51    1335
    1344      52    1329    1335      19    1329    1389      11    1323    1329
      21    1425    1428       1    1425    1431       2    1416    1419      22
    1416    1422      22    1407    1416      23    1401    1407      10    1401
    1425      11    1395    1401      21    1482    1485       1    1482    1488
       2    1461    1470      38    1443    1449      32    1443    1461      33
    1437    1443      34    1437    1482      11    1431    1437      21    1515
    1518       1    1515    1521       2    1500    1509      37    1494    1500
      10    1494    1515      11    1488    1494      21    1548    1551       1
    1548    1554       2    1533    1542      37    1527    1533      10    1527
    1548      11    1521    1527      21    1581    1584       1    1581    1587
       2    1566    1575      37    1560    1566      10    1560    1581      11
    1554    1560      21    1602    1605       1    1602    1608       2    1593
    1602      11    1587    1593      21    1650    1653       1    1650    1656
       2    1620    1626      32    1620    1638      32    1614    1620      34
    1614    1650      11    1608    1614      21    1692    1695       1    1692
    1698       2    1677    1680       1    1677    1683       2    1668    1677
      35    1662    1668      10    1662    1692      11    1656    1662      21
    1749    1752       1    1749    1755       2    1719    1725      32    1719
    1737      32    1710    1719      33    1704    1710      10    1704    1749
      11    1698    1704      21    1800    1803       1    1800    1806       2
    1785    1788       1    1785    1791       2    1776    1785      35    1767
    1776       8    1761    1767      10    1761    1800      11    1755    1761
      21    1833    1836       1    1833    1839       2    1818    1827      37
    1812    1818      10    1812    1833      11    1806    1812      21    1884
    1887       1    1884    1890       2    1869    1872       4    1860    1869
       6    1851    1860       8    1845    1851      10    1845    1884      11
```
