## Supplementary material for "How a Disease-Associated Mutation Destabilizes the Sliding Clamp PCNA": MD topologies and example input scripts: c148s_dimer.prmtop (part 15 of 28)

```
    1839    1845      21    1920    1923       1    1920    1926       2    1911
    1914      22    1911    1917      22    1902    1911      23    1896    1902
      10    1896    1920      11    1890    1896      21    1953    1956       1
    1953    1959       2    1938    1947      37    1932    1938      10    1932
    1953      11    1926    1932      21    1986    1989       1    1986    1992
       2    1971    1980      37    1965    1971      10    1965    1986      11
    1959    1965      21    2037    2040       1    2037    2043       2    2025
    2031      49    2019    2025      54    2016    2019      55    2013    2016
      56    2013    2031      57    2004    2013      58    1998    2004      19
    1998    2037      11    1992    1998      21    2085    2088       1    2085
    2091       2    2055    2061      32    2055    2073      32    2049    2055
      34    2049    2085      11    2043    2049      21    2118    2121       1
    2118    2124       2    2103    2112      37    2097    2103      10    2097
    2118      11    2091    2097      21    2175    2178       1    2175    2181
       2    2145    2151      32    2145    2163      32    2136    2145      33
    2130    2136      10    2130    2175      11    2124    2130      21    2223
    2226       1    2223    2229       2    2193    2199      32    2193    2211
      32    2187    2193      34    2187    2223      11    2181    2187      21
    2274    2277       1    2274    2280       2    2259    2262       1    2259
    2265       2    2250    2259      35    2241    2250       8    2235    2241
      10    2235    2274      11    2229    2235      21    2331    2334       1
    2331    2337       2    2301    2307      32    2301    2319      32    2292
    2301      33    2286    2292      10    2286    2331      11    2280    2286
      21    2373    2376       1    2373    2379       2    2349    2355      32
    2349    2367      60    2343    2349      34    2343    2373      11    2337
    2343      21    2430    2433       1    2430    2436       2    2400    2406
      32    2400    2418      32    2391    2400      33    2385    2391      10
    2385    2430      11    2379    2385      21    2502    2505       1    2502
    2508       2    2481    2484      25    2481    2493      25    2475    2481
      25    2466    2475      27    2457    2466      29    2448    2457      29
    2442    2448      30    2442    2502      11    2436    2442      21    2535
    2538       1    2535    2541       2    2520    2529      37    2514    2520
      10    2514    2535      11    2508    2514      21    2580    2583       1
    2580    2586       2    2571    2574      22    2571    2577      22    2562
    2571      23    2553    2562       8    2547    2553      10    2547    2580
      11    2541    2547      21    2601    2604       1    2601    2607       2
    2592    2601      11    2586    2592      21    2661    2664       1    2661
    2667       2    2649    2655      15    2643    2649      15    2637    2643
      15    2631    2637      15    2628    2631      15    2628    2655      15
    2619    2628      17    2613    2619      19    2613    2661      11    2607
    2613      21    2697    2700       1    2697    2703       2    2688    2691
      22    2688    2694      22    2679    2688      23    2673    2679      10
    2673    2697      11    2667    2673      21    2739    2742       1    2739
    2745       2    2715    2721      32    2715    2733      60    2709    2715
      34    2709    2739      11    2703    2709      21    2802    2805       1
    2802    2808       2    2790    2796      15    2781    2784      61    2781
    2790      62    2775    2781      62    2769    2775      15    2766    2769
      15    2766    2796      15    2757    2766      17    2751    2757      19
    2751    2802      11    2745    2751      21    2874    2877       1    2874
    2880       2    2853    2856      25    2853    2865      25    2847    2853
      25    2838    2847      27    2829    2838      29    2820    2829      29
    2814    2820      30    2814    2874      11    2808    2814      21    2907
    2910       1    2907    2913       2    2892    2901      42    2886    2892
      10    2886    2907      11    2880    2886      21    2943    2946       1
    2943    2949       2    2934    2937      22    2934    2940      22    2925
    2934      23    2919    2925      10    2919    2943      11    2913    2919
      21    3015    3018       1    3015    3021       2    2994    2997      25
    2994    3006      25    2988    2994      25    2979    2988      27    2970
    2979      29    2961    2970      29    2955    2961      30    2955    3015
      11    2949    2955      21    3057    3060       1    3057    3063       2
    3042    3045       1    3042    3048       2    3033    3042      35    3027
    3033      10    3027    3057      11    3021    3027      21    3114    3117
       1    3114    3120       2    3084    3090      32    3084    3102      32
    3075    3084      33    3069    3075      10    3069    3114      11    3063
    3069      21    3144    3147       1    3144    3150       2    3126    3132
      19    3126    3144      11    3120    3126      21    3195    3198       1
    3195    3201       2    3180    3183       4    3171    3180       6    3162
    3171       8    3156    3162      10    3156    3195      11    3150    3156
      21    3216    3219       1    3216    3222       2    3207    3216      11
    3201    3207      21    3264    3267       1    3264    3270       2    3234
    3240      32    3234    3252      32    3228    3234      34    3228    3264
      11    3222    3228      21    3306    3309       1    3306    3312       2
    3291    3294       1    3291    3297       2    3282    3291      35    3276
    3282      10    3276    3306      11    3270    3276      21    3363    3366
       1    3363    3369       2    3333    3339      32    3333    3351      32
    3324    3333      33    3318    3324      10    3318    3363      11    3312
    3318      21    3405    3408       1    3405    3411       2    3381    3387
      32    3381    3399      60    3375    3381      34    3375    3405      11
    3369    3375      21    3438    3441       1    3438    3444       2    3423
    3432      37    3417    3423      10    3417    3438      11    3411    3417
      21    3489    3492       1    3489    3495       2    3474    3477       4
    3465    3474       6    3456    3465       8    3450    3456      10    3450
    3489      11    3444    3450      21    3522    3525       1    3522    3528
       2    3507    3516      37    3501    3507      10    3501    3522      11
    3495    3501      21    3588    3591       1    3588    3594       2    3567
    3576      40    3558    3567      29    3549    3558      29    3540    3549
      29    3534    3540      30    3534    3588      11    3528    3534      21
    3645    3648       1    3645    3651       2    3624    3633      38    3606
    3612      32    3606    3624      33    3600    3606      34    3600    3645
      11    3594    3600      21    3702    3705       1    3702    3708       2
    3672    3678      32    3672    3690      32    3663    3672      33    3657
    3663      10    3657    3702      11    3651    3657      21    3768    3771
       1    3768    3774       2    3747    3756      40    3738    3747      29
    3729    3738      29    3720    3729      29    3714    3720      30    3714
    3768      11    3708    3714      21    3801    3804       1    3801    3807
       2    3786    3795      42    3780    3786      10    3780    3801      11
    3774    3780      21    3831    3834       1    3831    3837       2    3813
    3819      19    3813    3831      11    3807    3813      21    3852    3855
       1    3852    3858       2    3843    3852      11    3837    3843      21
    3894    3897       1    3894    3900       2    3879    3882       1    3879
    3885       2    3870    3879      35    3864    3870      10    3864    3894
      11    3858    3864      21    3939    3942       1    3939    3945       2
    3930    3933      22    3930    3936      22    3921    3930      23    3912
    3921       8    3906    3912      10    3906    3939      11    3900    3906
      21    3975    3978       1    3975    3981       2    3966    3969      22
    3966    3972      22    3957    3966      23    3951    3957      10    3951
    3975      11    3945    3951      21    4032    4035       1    4032    4038
       2    4011    4020      38    3993    3999      32    3993    4011      33
    3987    3993      34    3987    4032      11    3981    3987      21    4089
    4092       1    4089    4095       2    4068    4077      38    4050    4056
      32    4050    4068      33    4044    4050      34    4044    4089      11
    4038    4044      21    4131    4134       1    4131    4137       2    4107
    4113      32    4107    4125      60    4101    4107      34    4101    4131
      11    4095    4101      21    4188    4191       1    4188    4194       2
    4158    4164      32    4158    4176      32    4149    4158      33    4143
    4149      10    4143    4188      11    4137    4143      21    4260    4263
       1    4260    4266       2    4239    4242      25    4239    4251      25
    4233    4239      25    4224    4233      27    4215    4224      29    4206
    4215      29    4200    4206      30    4200    4260      11    4194    4200
      21    4290    4293       1    4290    4296       2    4272    4278      19
    4272    4290      11    4266    4272      21    4335    4338       1    4335
    4341       2    4326    4329      22    4326    4332      22    4317    4326
      23    4308    4317       8    4302    4308      10    4302    4335      11
    4296    4302      21    4371    4374       1    4371    4377       2    4362
    4365      22    4362    4368      22    4353    4362      23    4347    4353
      10    4347    4371      11    4341    4347      21    4413    4416       1
    4413    4419       2    4398    4401       1    4398    4404       2    4389
    4398      35    4383    4389      10    4383    4413      11    4377    4383
      21    4443    4446       1    4443    4449       2    4425    4431      19
    4425    4443      11    4419    4425      21    4479    4482       1    4479
    4485       2    4470    4473      22    4470    4476      22    4461    4470
      23    4455    4461      10    4455    4479      11    4449    4455      21
    4521    4524       1    4521    4527       2    4497    4503      32    4497
    4515      60    4491    4497      34    4491    4521      11    4485    4491
      21    4578    4581       1    4578    4584       2    4548    4554      32
    4548    4566      32    4539    4548      33    4533    4539      10    4533
    4578      11    4527    4533      21    4608    4611       1    4608    4614
       2    4590    4596      19    4590    4608      11    4584    4590      21
    4665    4668       1    4665    4671       2    4635    4641      32    4635
    4653      32    4626    4635      33    4620    4626      10    4620    4665
      11    4614    4620      21    4713    4716       1    4713    4719       2
    4683    4689      32    4683    4701      32    4677    4683      34    4677
    4713      11    4671    4677      21    4773    4776       1    4773    4779
       2    4761    4767      15    4755    4761      15    4749    4755      15
    4743    4749      15    4740    4743      15    4740    4767      15    4731
    4740      17    4725    4731      19    4725    4773      11    4719    4725
      21    4818    4821       1    4818    4824       2    4809    4812      22
    4809    4815      22    4800    4809      23    4791    4800       8    4785
    4791      10    4785    4818      11    4779    4785      21    4848    4851
       1    4848    4854       2    4830    4836      19    4830    4848      11
    4824    4830      21    4890    4893       1    4890    4896       2    4884
    4890      11    4875    4884      19    4866    4875      63    4857    4866
      63    4854    4857      64    4854    4884      21    4932    4935       1
    4932    4938       2    4917    4920       1    4917    4923       2    4908
    4917      35    4902    4908      10    4902    4932      11    4896    4902
      21    4983    4986       1    4983    4989       2    4968    4971       1
    4968    4974       2    4959    4968      35    4950    4959       8    4944
    4950      10    4944    4983      11    4938    4944      21    5028    5031
       1    5028    5034       2    5019    5022      22    5019    5025      22
    5010    5019      23    5001    5010       8    4995    5001      10    4995
    5028      11    4989    4995      21    5094    5097       1    5094    5100
       2    5073    5082      40    5064    5073      29    5055    5064      29
    5046    5055      29    5040    5046      30    5040    5094      11    5034
    5040      21    5142    5145       1    5142    5148       2    5112    5118
      32    5112    5130      32    5106    5112      34    5106    5142      11
    5100    5106      21    5175    5178       1    5175    5181       2    5160
    5169      37    5154    5160      10    5154    5175      11    5148    5154
      21    5211    5214       1    5211    5217       2    5202    5205      22
    5202    5208      22    5193    5202      23    5187    5193      10    5187
    5211      11    5181    5187      21    5274    5277       1    5274    5280
       2    5262    5268      15    5253    5256      61    5253    5262      62
    5247    5253      62    5241    5247      15    5238    5241      15    5238
    5268      15    5229    5238      17    5223    5229      19    5223    5274
      11    5217    5223      21    5319    5322       1    5319    5325       2
    5310    5313      22    5310    5316      22    5301    5310      23    5292
    5301       8    5286    5292      10    5286    5319      11    5280    5286
      21    5370    5373       1    5370    5376       2    5355    5358       4
    5346    5355       6    5337    5346       8    5331    5337      10    5331
    5370      11    5325    5331      21    5436    5439       1    5436    5442
       2    5415    5424      40    5406    5415      29    5397    5406      29
    5388    5397      29    5382    5388      30    5382    5436      11    5376
    5382      21    5493    5496       1    5493    5499       2    5463    5469
      32    5463    5481      32    5454    5463      33    5448    5454      10
    5448    5493      11    5442    5448      21    5544    5547       1    5544
    5550       2    5529    5532       4    5520    5529       6    5511    5520
       8    5505    5511      10    5505    5544      11    5499    5505      21
    5580    5583       1    5580    5586       2    5571    5574      22    5571
    5577      22    5562    5571      23    5556    5562      10    5556    5580
      11    5550    5556      21    5637    5640       1    5637    5643       2
    5607    5613      32    5607    5625      32    5598    5607      33    5592
    5598      10    5592    5637      11    5586    5592      21    5673    5676
       1    5673    5679       2    5664    5667      22    5664    5670      22
    5655    5664      23    5649    5655      10    5649    5673      11    5643
    5649      21    5721    5724       1    5721    5727       2    5691    5697
      32    5691    5709      32    5685    5691      34    5685    5721      11
    5679    5685      21    5766    5769       1    5766    5772       2    5757
    5760      22    5757    5763      22    5748    5757      23    5739    5748
       8    5733    5739      10    5733    5766      11    5727    5733      21
    5817    5820       1    5817    5823       2    5802    5805       1    5802
    5808       2    5793    5802      35    5784    5793       8    5778    5784
      10    5778    5817      11    5772    5778      21    5874    5877       1
    5874    5880       2    5844    5850      32    5844    5862      32    5835
    5844      33    5829    5835      10    5829    5874      11    5823    5829
      21    5895    5898       1    5895    5901       2    5886    5895      11
    5880    5886      21    5952    5955       1    5952    5958       2    5931
    5940      38    5913    5919      32    5913    5931      33    5907    5913
      34    5907    5952      11    5901    5907      21    5994    5997       1
    5994    6000       2    5988    5994      11    5979    5988      19    5970
    5979      63    5961    5970      63    5958    5961      64    5958    5988
      21    6039    6042       1    6039    6045       2    6030    6033      22
    6030    6036      22    6021    6030      23    6012    6021       8    6006
    6012      10    6006    6039      11    6000    6006      21    6090    6093
       1    6090    6096       2    6075    6078       1    6075    6081       2
    6066    6075      35    6057    6066       8    6051    6057      10    6051
    6090      11    6045    6051      21    6135    6138       1    6135    6141
       2    6126    6129      22    6126    6132      22    6117    6126      23
    6108    6117       8    6102    6108      10    6102    6135      11    6096
    6102      21    6198    6201       1    6198    6204       2    6186    6192
      15    6177    6180      61    6177    6186      62    6171    6177      62
    6165    6171      15    6162    6165      15    6162    6192      15    6153
    6162      17    6147    6153      19    6147    6198      11    6141    6147
      21    6231    6234       1    6231    6237       2    6216    6225      37
    6210    6216      10    6210    6231      11    6204    6210      21    6264
    6267       1    6264    6270       2    6249    6258      42    6243    6249
      10    6243    6264      11    6237    6243      21    6312    6315       1
    6312    6318       2    6282    6288      32    6282    6300      32    6276
    6282      34    6276    6312      11    6270    6276      21    6360    6363
       1    6360    6366       2    6330    6336      32    6330    6348      32
    6324    6330      34    6324    6360      11    6318    6324      21    6426
    6429       1    6426    6432       2    6405    6414      40    6396    6405
      29    6387    6396      29    6378    6387      29    6372    6378      30
    6372    6426      11    6366    6372      21    6477    6480       1    6477
    6483       2    6462    6465       4    6453    6462       6    6444    6453
       8    6438    6444      10    6438    6477      11    6432    6438      21
    6519    6522       1    6519    6525       2    6513    6519      11    6504
    6513      19    6495    6504      63    6486    6495      63    6483    6486
      64    6483    6513      21    6552    6555       1    6552    6558       2
    6537    6546      37    6531    6537      10    6531    6552      11    6525
    6531      21    6573    6576       1    6573    6579       2    6564    6573
      11    6558    6564      21    6618    6621       1    6618    6624       2
    6609    6612      22    6609    6615      22    6600    6609      23    6591
    6600       8    6585    6591      10    6585    6618      11    6579    6585
      21    6678    6681       1    6678    6684       2    6666    6672      15
    6660    6666      15    6654    6660      15    6648    6654      15    6645
    6648      15    6645    6672      15    6636    6645      17    6630    6636
      19    6630    6678      11    6624    6630      21    6708    6711       1
    6708    6714       2    6690    6696      19    6690    6708      11    6684
    6690      21    6780    6783       1    6780    6786       2    6759    6762
      25    6759    6771      25    6753    6759      25    6744    6753      27
    6735    6744      29    6726    6735      29    6720    6726      30    6720
    6780      11    6714    6720      21    6837    6840       1    6837    6843
       2    6816    6825      38    6798    6804      32    6798    6816      33
    6792    6798      34    6792    6837      11    6786    6792      21    6870
    6873       1    6870    6876       2    6855    6864      37    6849    6855
      10    6849    6870      11    6843    6849      21    6942    6945       1
    6942    6948       2    6921    6924      25    6921    6933      25    6915
    6921      25    6906    6915      27    6897    6906      29    6888    6897
      29    6882    6888      30    6882    6942      11    6876    6882      21
    6978    6981       1    6978    6984       2    6969    6972      22    6969
    6975      22    6960    6969      23    6954    6960      10    6954    6978
      11    6948    6954      21    7035    7038       1    7035    7041       2
    7005    7011      32    7005    7023      32    6996    7005      33    6990
    6996      10    6990    7035      11    6984    6990      21    7068    7071
       1    7068    7074       2    7053    7062      37    7047    7053      10
    7047    7068      11    7041    7047      21    7119    7122       1    7119
    7125       2    7107    7113      49    7101    7107      54    7098    7101
      55    7095    7098      56    7095    7113      57    7086    7095      58
    7080    7086      19    7080    7119      11    7074    7080      21    7176
    7179       1    7176    7182       2    7155    7164      38    7137    7143
      32    7137    7155      33    7131    7137      34    7131    7176      11
    7125    7131      21    7197    7200       1    7197    7203       2    7188
    7197      11    7182    7188      21    7233    7236       1    7233    7239
       2    7224    7227      22    7224    7230      22    7215    7224      23
    7209    7215      10    7209    7233      11    7203    7209      21    7263
    7266       1    7263    7269       2    7245    7251      19    7245    7263
      11    7239    7245      21    7311    7314       1    7311    7317       2
    7281    7287      32    7281    7299      32    7275    7281      34    7275
    7311      11    7269    7275      21    7359    7362       1    7359    7365
       2    7329    7335      32    7329    7347      32    7323    7329      34
    7323    7359      11    7317    7323      21    7416    7419       1    7416
    7422       2    7395    7404      38    7377    7383      32    7377    7395
      33    7371    7377      34    7371    7416      11    7365    7371      21
    7449    7452       1    7449    7455       2    7434    7443      37    7428
    7434      10    7428    7449      11    7422    7428      21    7482    7485
       1    7482    7488       2    7467    7476      42    7461    7467      10
    7461    7482      11    7455    7461      21    7512    7515       1    7512
    7518       2    7494    7500      19    7494    7512      11    7488    7494
      21    7578    7581       1    7578    7584       2    7557    7566      40
    7548    7557      29    7539    7548      29    7530    7539      29    7524
    7530      30    7524    7578      11    7518    7524      21    7614    7617
       1    7614    7620       2    7605    7608      22    7605    7611      22
    7596    7605      23    7590    7596      10    7590    7614      11    7584
    7590      21    7635    7638       1    7635    7641       2    7626    7635
      11    7620    7626      21    7683    7686       1    7683    7689       2
    7653    7659      32    7653    7671      32    7647    7653      34    7647
    7683      11    7641    7647      21    7749    7752       1    7749    7755
       2    7728    7737      40    7719    7728      29    7710    7719      29
    7701    7710      29    7695    7701      30    7695    7749      11    7689
    7695      21    7809    7812       1    7809    7815       2    7797    7803
      15    7791    7797      15    7785    7791      15    7779    7785      15
    7776    7779      15    7776    7803      15    7767    7776      17    7761
    7767      19    7761    7809      11    7755    7761      21    7842    7845
       1    7842    7848       2    7827    7836      37    7821    7827      10
    7821    7842      11    7815    7821      21    7872    7875       1    7872
    7878       2    7854    7860      19    7854    7872      11    7848    7854
      21    7905    7908       1    7905    7911       2    7890    7899      37
    7884    7890      10    7884    7905      11    7878    7884      21    7926
    7929       1    7926    7932       2    7917    7926      11    7911    7917
      21    7971    7974       1    7971    7977       2    7962    7965      22
    7962    7968      22    7953    7962      23    7944    7953       8    7938
    7944      10    7938    7971      11    7932    7938      21    8028    8031
       1    8028    8034       2    7998    8004      32    7998    8016      32
    7989    7998      33    7983    7989      10    7983    8028      11    7977
    7983      21    8049    8052       1    8049    8055       2    8040    8049
      11    8034    8040      21    8091    8094       1    8091    8097       2
    8076    8079       1    8076    8082       2    8067    8076      35    8061
    8067      10    8061    8091      11    8055    8061      21    8112    8115
       1    8112    8118       2    8103    8112      11    8097    8103      21
    8154    8157       1    8154    8160       2    8139    8142       1    8139
    8145       2    8130    8139      35    8124    8130      10    8124    8154
      11    8118    8124      21    8211    8214       1    8211    8217       2
    8190    8199      38    8172    8178      32    8172    8190      33    8166
    8172      34    8166    8211      11    8160    8166      21    8277    8280
       1    8277    8283       2    8256    8265      40    8247    8256      29
    8238    8247      29    8229    8238      29    8223    8229      30    8223
    8277      11    8217    8223      21    8334    8337       1    8334    8340
       2    8304    8310      32    8304    8322      32    8295    8304      33
    8289    8295      10    8289    8334      11    8283    8289      21    8367
    8370       1    8367    8373       2    8352    8361      37    8346    8352
      10    8346    8367      11    8340    8346      21    8418    8421       1
    8418    8424       2    8403    8406       1    8403    8409       2    8394
    8403      35    8385    8394       8    8379    8385      10    8379    8418
      11    8373    8379      21    8460    8463       1    8460    8466       2
    8436    8442      32    8436    8454      60    8430    8436      34    8430
    8460      11    8424    8430      21    8493    8496       1    8493    8499
       2    8478    8487      37    8472    8478      10    8472    8493      11
    8466    8472      21    8535    8538       1    8535    8541       2    8520
    8523       1    8520    8526       2    8511    8520      35    8505    8511
      10    8505    8535      11    8499    8505      21    8583    8586       1
    8583    8589       2    8553    8559      32    8553    8571      32    8547
    8553      34    8547    8583      11    8541    8547      21    8619    8622
       1    8619    8625       2    8610    8613      22    8610    8616      22
    8601    8610      23    8595    8601      10    8595    8619      11    8589
    8595      21    8685    8688       1    8685    8691       2    8664    8673
      40    8655    8664      29    8646    8655      29    8637    8646      29
    8631    8637      30    8631    8685      11    8625    8631      21    8730
    8733       1    8730    8736       2    8721    8724      22    8721    8727
      22    8712    8721      23    8703    8712       8    8697    8703      10
    8697    8730      11    8691    8697      21    8775    8778       1    8775
    8781       2    8766    8769      22    8766    8772      22    8757    8766
      23    8748    8757       8    8742    8748      10    8742    8775      11
    8736    8742      21    8820    8823       1    8820    8826       2    8811
    8814      22    8811    8817      22    8802    8811      23    8793    8802
       8    8787    8793      10    8787    8820      11    8781    8787      21
    8850    8853       1    8850    8856       2    8832    8838      19    8832
    8850      11    8826    8832      21    8898    8901       1    8898    8904
       2    8868    8874      32    8868    8886      32    8862    8868      34
    8862    8898      11    8856    8862      21    8940    8943       1    8940
    8946       2    8916    8922      32    8916    8934      60    8910    8916
      34    8910    8940      11    8904    8910      21    8997    9000       1
    8997    9003       2    8976    8985      38    8958    8964      32    8958
    8976      33    8952    8958      34    8952    8997      11    8946    8952
      21    9042    9045       1    9042    9048       2    9033    9036      22
    9033    9039      22    9024    9033      23    9015    9024       8    9009
    9015      10    9009    9042      11    9003    9009      21    9093    9096
       1    9093    9099       2    9078    9081       4    9069    9078       6
    9060    9069       8    9054    9060      10    9054    9093      11    9048
    9054      21    9135    9138       1    9135    9141       2    9120    9123
       1    9120    9126       2    9111    9120      35    9105    9111      10
    9105    9135      11    9099    9105      21    9180    9183       1    9180
    9186       2    9171    9174      22    9171    9177      22    9162    9171
      23    9153    9162       8    9147    9153      10    9147    9180      11
    9141    9147      21    9222    9225       1    9222    9228       2    9216
    9222      11    9207    9216      19    9198    9207      63    9189    9198
      63    9186    9189      64    9186    9216      21    9270    9273       1
    9270    9276       2    9240    9246      32    9240    9258      32    9234
    9240      34    9234    9270      11    9228    9234      21    9321    9324
       1    9321    9327       2    9306    9309       1    9306    9312       2
    9297    9306      35    9288    9297       8    9282    9288      10    9282
    9321      11    9276    9282      21    9378    9381       1    9378    9384
       2    9348    9354      32    9348    9366      32    9339    9348      33
    9333    9339      10    9333    9378      11    9327    9333      21    9420
    9423       1    9420    9426       2    9396    9402      32    9396    9414
      60    9390    9396      34    9390    9420      11    9384    9390      21
    9480    9483       1    9480    9486       2    9468    9474      15    9462
    9468      15    9456    9462      15    9450    9456      15    9447    9450
      15    9447    9474      15    9438    9447      17    9432    9438      19
    9432    9480      11    9426    9432      21    9510    9513       1    9510
    9516       2    9492    9498      19    9492    9510      11    9486    9492
      21    9567    9570       1    9567    9573       2    9537    9543      32
    9537    9555      32    9528    9537      33    9522    9528      10    9522
    9567      11    9516    9522      21    9639    9642       1    9639    9645
       2    9618    9621      25    9618    9630      25    9612    9618      25
    9603    9612      27    9594    9603      29    9585    9594      29    9579
    9585      30    9579    9639      11    9573    9579      21    9702    9705
       1    9702    9708       2    9690    9696      15    9681    9684      61
    9681    9690      62    9675    9681      62    9669    9675      15    9666
    9669      15    9666    9696      15    9657    9666      17    9651    9657
      19    9651    9702      11    9645    9651      21    9759    9762       1
    9759    9765       2    9729    9735      32    9729    9747      32    9720
    9729      33    9714    9720      10    9714    9759      11    9708    9714
      21    9801    9804       1    9801    9807       2    9786    9789       1
    9786    9792       2    9777    9786      35    9771    9777      10    9771
    9801      11    9765    9771      21    9861    9864       1    9861    9867
       2    9849    9855      15    9843    9849      15    9837    9843      15
    9831    9837      15    9828    9831      15    9828    9855      15    9819
    9828      17    9813    9819      19    9813    9861      11    9807    9813
      21    9921    9924       1    9921    9927       2    9909    9915      15
    9903    9909      15    9897    9903      15    9891    9897      15    9888
    9891      15    9888    9915      15    9879    9888      17    9873    9879
      19    9873    9921      11    9867    9873      21    9963    9966       1
    9963    9969       2    9939    9945      32    9939    9957      60    9933
    9939      34    9933    9963      11    9927    9933      21   10029   10032
       1   10029   10035       2   10008   10017      40    9999   10008      29
    9990    9999      29    9981    9990      29    9975    9981      30    9975
   10029      11    9969    9975      21   10059   10062       1   10059   10065
       2   10041   10047      19   10041   10059      11   10035   10041      21
   10101   10104       1   10101   10107       2   10077   10083      32   10077
   10095      60   10071   10077      34   10071   10101      11   10065   10071
      21   10143   10146       1   10143   10149       2   10137   10143      11
   10128   10137      19   10119   10128      63   10110   10119      63   10107
   10110      64   10107   10137      21   10200   10203       1   10200   10206
       2   10170   10176      32   10170   10188      32   10161   10170      33
   10155   10161      10   10155   10200      11   10149   10155      21   10233
   10236       1   10233   10239       2   10218   10227      37   10212   10218
      10   10212   10233      11   10206   10212      21   10266   10269       1
   10266   10272       2   10251   10260      37   10245   10251      10   10245
   10266      11   10239   10245      21   10308   10311       1   10308   10314
       2   10284   10290      32   10284   10302      60   10278   10284      34
   10278   10308      11   10272   10278      21   10356   10359       1   10356
   10362       2   10326   10332      32   10326   10344      32   10320   10326
      34   10320   10356      11   10314   10320      21   10398   10401       1
   10398   10404       2   10374   10380      32   10374   10392      60   10368
   10374      34   10368   10398      11   10362   10368      21   10455   10458
       1   10455   10461       2   10425   10431      32   10425   10443      32
   10416   10425      33   10410   10416      10   10410   10455      11   10404
   10410      21   10488   10491       1   10488   10494       2   10473   10482
      37   10467   10473      10   10467   10488      11   10461   10467      21
   10539   10542       1   10539   10545       2   10524   10527       4   10515
   10524       6   10506   10515       8   10500   10506      10   10500   10539
      11   10494   10500      21   10572   10575       1   10572   10578       2
   10557   10566      37   10551   10557      10   10551   10572      11   10545
   10551      21   10602   10605       1   10602   10608       2   10584   10590
      19   10584   10602      11   10578   10584      21   10638   10641       1
   10638   10644       2   10629   10632      22   10629   10635      22   10620
   10629      23   10614   10620      10   10614   10638      11   10608   10614
      21   10686   10689       1   10686   10692       2   10656   10662      32
   10656   10674      32   10650   10656      34   10650   10686      11   10644
   10650      21   10728   10731       1   10728   10734       2   10722   10728
      11   10713   10722      19   10704   10713      63   10695   10704      63
   10692   10695      64   10692   10722      21   10785   10788       1   10785
   10791       2   10755   10761      32   10755   10773      32   10746   10755
      33   10740   10746      10   10740   10785      11   10734   10740      21
   10833   10836       1   10833   10839       2   10803   10809      32   10803
   10821      32   10797   10803      34   10797   10833      11   10791   10797
      21   10881   10884       1   10881   10887       2   10851   10857      32
   10851   10869      32   10845   10851      34   10845   10881      11   10839
   10845      21   10926   10929       1   10926   10932       2   10917   10920
      22   10917   10923      22   10908   10917      23   10899   10908       8
   10893   10899      10   10893   10926      11   10887   10893      21   10989
   10992       1   10989   10995       2   10977   10983      15   10968   10971
      61   10968   10977      62   10962   10968      62   10956   10962      15
   10953   10956      15   10953   10983      15   10944   10953      17   10938
   10944      19   10938   10989      11   10932   10938      21   11055   11058
       1   11055   11061       2   11034   11043      40   11025   11034      29
   11016   11025      29   11007   11016      29   11001   11007      30   11001
   11055      11   10995   11001      21   11112   11115       1   11112   11118
       2   11091   11100      38   11073   11079      32   11073   11091      33
   11067   11073      34   11067   11112      11   11061   11067      21   11142
   11145       1   11142   11148       2   11124   11130      19   11124   11142
      11   11118   11124      21   11178   11181       1   11178   11184       2
   11169   11172      22   11169   11175      22   11160   11169      23   11154
   11160      10   11154   11178      11   11148   11154      21   11229   11232
       1   11229   11235       2   11214   11217       4   11205   11214       6
   11196   11205       8   11190   11196      10   11190   11229      11   11184
   11190      21   11250   11253       1   11250   11256       2   11241   11250
      11   11235   11241      21   11301   11304       1   11301   11307       2
   11289   11295      49   11283   11289      54   11280   11283      55   11277
   11280      56   11277   11295      57   11268   11277      58   11262   11268
      19   11262   11301      11   11256   11262      21   11358   11361       1
   11358   11364       2   11328   11334      32   11328   11346      32   11319
   11328      33   11313   11319      10   11313   11358      11   11307   11313
      21   11424   11427       1   11424   11430       2   11403   11412      40
   11394   11403      29   11385   11394      29   11376   11385      29   11370
   11376      30   11370   11424      11   11364   11370      21   11487   11490
       1   11487   11493       2   11475   11481      15   11466   11469      61
   11466   11475      62   11460   11466      62   11454   11460      15   11451
   11454      15   11451   11481      15   11442   11451      17   11436   11442
      19   11436   11487      11   11430   11436      21   11550   11553       1
   11550   11556       2   11538   11544      15   11529   11532      61   11529
   11538      62   11523   11529      62   11517   11523      15   11514   11517
      15   11514   11544      15   11505   11514      17   11499   11505      19
   11499   11550      11   11493   11499      21   11607   11610       1   11607
   11613       2   11577   11583      32   11577   11595      32   11568   11577
      33   11562   11568      10   11562   11607      11   11556   11562      21
   11637   11640       1   11637   11643       2   11619   11625      19   11619
   11637      11   11613   11619      21   11679   11682       1   11679   11685
       2   11673   11679      11   11664   11673      19   11655   11664      63
   11646   11655      63   11643   11646      64   11643   11673      21   11745
   11748       1   11745   11751       2   11724   11733      40   11715   11724
      29   11706   11715      29   11697   11706      29   11691   11697      30
   11691   11745      11   11685   11691      21   11802   11805       1   11802
   11808       2   11781   11790      38   11763   11769      32   11763   11781
      33   11757   11763      34   11757   11802      11   11751   11757      21
   11847   11850       1   11847   11853       2   11838   11841      22   11838
   11844      22   11829   11838      23   11820   11829       8   11814   11820
      10   11814   11847      11   11808   11814      21   11883   11886       1
   11883   11889       2   11874   11877      22   11874   11880      22   11865
   11874      23   11859   11865      10   11859   11883      11   11853   11859
      21   11928   11931       1   11928   11934       2   11919   11922      22
   11919   11925      22   11910   11919      23   11901   11910       8   11895
   11901      10   11895   11928      11   11889   11895      21   11973   11976
       1   11973   11979       2   11964   11967      22   11964   11970      22
   11955   11964      23   11946   11955       8   11940   11946      10   11940
   11973      11   11934   11940      21   11994   11997       1   11994   12000
       2   11985   11994      11   11979   11985      21   12027   12030      65
   12027   12033      65   12012   12021      37   12006   12012      10   12006
   12027      11   12000   12006      21   12087   12090       1   12087   12093
       2   12072   12075       4   12063   12072       6   12054   12063       8
   12048   12054      10   12048   12087      11   12036   12048      13   12147
   12150       1   12147   12153       2   12135   12141      15   12129   12135
      15   12123   12129      15   12117   12123      15   12114   12117      15
   12114   12141      15   12105   12114      17   12099   12105      19   12099
   12147      11   12093   12099      21   12192   12195       1   12192   12198
       2   12183   12186      22   12183   12189      22   12174   12183      23
   12165   12174       8   12159   12165      10   12159   12192      11   12153
   12159      21   12222   12225       1   12222   12228       2   12204   12210
      19   12204   12222      11   12198   12204      21   12294   12297       1
   12294   12300       2   12273   12276      25   12273   12285      25   12267
   12273      25   12258   12267      27   12249   12258      29   12240   12249
      29   12234   12240      30   12234   12294      11   12228   12234      21
   12351   12354       1   12351   12357       2   12321   12327      32   12321
   12339      32   12312   12321      33   12306   12312      10   12306   12351
      11   12300   12306      21   12399   12402       1   12399   12405       2
   12369   12375      32   12369   12387      32   12363   12369      34   12363
   12399      11   12357   12363      21   12450   12453       1   12450   12456
       2   12435   12438       1   12435   12441       2   12426   12435      35
   12417   12426       8   12411   12417      10   12411   12450      11   12405
   12411      21   12471   12474       1   12471   12477       2   12462   12471
      11   12456   12462      21   12504   12507       1   12504   12510       2
   12489   12498      37   12483   12489      10   12483   12504      11   12477
   12483      21   12561   12564       1   12561   12567       2   12540   12549
      38   12522   12528      32   12522   12540      33   12516   12522      34
   12516   12561      11   12510   12516      21   12618   12621       1   12618
   12624       2   12588   12594      32   12588   12606      32   12579   12588
      33   12573   12579      10   12573   12618      11   12567   12573      21
   12684   12687       1   12684   12690       2   12663   12672      40   12654
   12663      29   12645   12654      29   12636   12645      29   12630   12636
      30   12630   12684      11   12624   12630      21   12750   12753       1
   12750   12756       2   12729   12738      40   12720   12729      29   12711
   12720      29   12702   12711      29   12696   12702      30   12696   12750
      11   12690   12696      21   12798   12801       1   12798   12804       2
   12768   12774      32   12768   12786      32   12762   12768      34   12762
   12798      11   12756   12762      21   12855   12858       1   12855   12861
       2   12825   12831      32   12825   12843      32   12816   12825      33
   12810   12816      10   12810   12855      11   12804   12810      21   12900
   12903       1   12900   12906       2   12891   12894      22   12891   12897
      22   12882   12891      23   12873   12882       8   12867   12873      10
   12867   12900      11   12861   12867      21   12930   12933       1   12930
   12936       2   12912   12918      19   12912   12930      11   12906   12912
      21   12987   12990       1   12987   12993       2   12957   12963      32
   12957   12975      32   12948   12957      33   12942   12948      10   12942
   12987      11   12936   12942      21   13053   13056       1   13053   13059
       2   13032   13041      40   13023   13032      29   13014   13023      29
   13005   13014      29   12999   13005      30   12999   13053      11   12993
   12999      21   13089   13092       1   13089   13095       2   13080   13083
      22   13080   13086      22   13071   13080      23   13065   13071      10
   13065   13089      11   13059   13065      21   13146   13149       1   13146
   13152       2   13116   13122      32   13116   13134      32   13107   13116
      33   13101   13107      10   13101   13146      11   13095   13101      21
   13203   13206       1   13203   13209       2   13182   13191      38   13164
   13170      32   13164   13182      33   13158   13164      34   13158   13203
      11   13152   13158      21   13245   13248       1   13245   13251       2
   13230   13233       1   13230   13236       2   13221   13230      35   13215
   13221      10   13215   13245      11   13209   13215      21   13290   13293
       1   13290   13296       2   13281   13284      22   13281   13287      22
   13272   13281      23   13263   13272       8   13257   13263      10   13257
   13290      11   13251   13257      21   13320   13323       1   13320   13326
       2   13302   13308      19   13302   13320      11   13296   13302      21
   13353   13356       1   13353   13359       2   13338   13347      42   13332
   13338      10   13332   13353      11   13326   13332      21   13425   13428
       1   13425   13431       2   13416   13422      43   13410   13416      15
   13404   13410      15   13398   13404      15   13395   13398      44   13395
   13422      45   13389   13395      47   13383   13389      49   13380   13383
      50   13380   13422      51   13371   13380      52   13365   13371      19
   13365   13425      11   13359   13365      21   13461   13464       1   13461
   13467       2   13452   13455      22   13452   13458      22   13443   13452
      23   13437   13443      10   13437   13461      11   13431   13437      21
   13518   13521       1   13518   13524       2   13497   13506      38   13479
   13485      32   13479   13497      33   13473   13479      34   13473   13518
      11   13467   13473      21   13551   13554       1   13551   13557       2
   13536   13545      37   13530   13536      10   13530   13551      11   13524
   13530      21   13584   13587       1   13584   13590       2   13569   13578
      37   13563   13569      10   13563   13584      11   13557   13563      21
   13617   13620       1   13617   13623       2   13602   13611      37   13596
   13602      10   13596   13617      11   13590   13596      21   13638   13641
       1   13638   13644       2   13629   13638      11   13623   13629      21
   13686   13689       1   13686   13692       2   13656   13662      32   13656
   13674      32   13650   13656      34   13650   13686      11   13644   13650
      21   13728   13731       1   13728   13734       2   13713   13716       1
   13713   13719       2   13704   13713      35   13698   13704      10   13698
   13728      11   13692   13698      21   13785   13788       1   13785   13791
       2   13755   13761      32   13755   13773      32   13746   13755      33
   13740   13746      10   13740   13785      11   13734   13740      21   13836
   13839       1   13836   13842       2   13821   13824       1   13821   13827
       2   13812   13821      35   13803   13812       8   13797   13803      10
   13797   13836      11   13791   13797      21   13869   13872       1   13869
   13875       2   13854   13863      37   13848   13854      10   13848   13869
      11   13842   13848      21   13920   13923       1   13920   13926       2
   13905   13908       4   13896   13905       6   13887   13896       8   13881
   13887      10   13881   13920      11   13875   13881      21   13956   13959
       1   13956   13962       2   13947   13950      22   13947   13953      22
   13938   13947      23   13932   13938      10   13932   13956      11   13926
   13932      21   13989   13992       1   13989   13995       2   13974   13983
      37   13968   13974      10   13968   13989      11   13962   13968      21
   14022   14025       1   14022   14028       2   14007   14016      37   14001
   14007      10   14001   14022      11   13995   14001      21   14073   14076
       1   14073   14079       2   14061   14067      49   14055   14061      54
   14052   14055      55   14049   14052      56   14049   14067      57   14040
   14049      58   14034   14040      19   14034   14073      11   14028   14034
      21   14121   14124       1   14121   14127       2   14091   14097      32
   14091   14109      32   14085   14091      34   14085   14121      11   14079
   14085      21   14154   14157       1   14154   14160       2   14139   14148
      37   14133   14139      10   14133   14154      11   14127   14133      21
   14211   14214       1   14211   14217       2   14181   14187      32   14181
   14199      32   14172   14181      33   14166   14172      10   14166   14211
      11   14160   14166      21   14259   14262       1   14259   14265       2
   14229   14235      32   14229   14247      32   14223   14229      34   14223
   14259      11   14217   14223      21   14310   14313       1   14310   14316
       2   14295   14298       1   14295   14301       2   14286   14295      35
   14277   14286       8   14271   14277      10   14271   14310      11   14265
   14271      21   14367   14370       1   14367   14373       2   14337   14343
      32   14337   14355      32   14328   14337      33   14322   14328      10
   14322   14367      11   14316   14322      21   14409   14412       1   14409
   14415       2   14385   14391      32   14385   14403      60   14379   14385
      34   14379   14409      11   14373   14379      21   14466   14469       1
   14466   14472       2   14436   14442      32   14436   14454      32   14427
   14436      33   14421   14427      10   14421   14466      11   14415   14421
      21   14538   14541       1   14538   14544       2   14517   14520      25
   14517   14529      25   14511   14517      25   14502   14511      27   14493
   14502      29   14484   14493      29   14478   14484      30   14478   14538
      11   14472   14478      21   14571   14574       1   14571   14577       2
   14556   14565      37   14550   14556      10   14550   14571      11   14544
   14550      21   14616   14619       1   14616   14622       2   14607   14610
      22   14607   14613      22   14598   14607      23   14589   14598       8
   14583   14589      10   14583   14616      11   14577   14583      21   14637
   14640       1   14637   14643       2   14628   14637      11   14622   14628
      21   14697   14700       1   14697   14703       2   14685   14691      15
   14679   14685      15   14673   14679      15   14667   14673      15   14664
   14667      15   14664   14691      15   14655   14664      17   14649   14655
      19   14649   14697      11   14643   14649      21   14733   14736       1
   14733   14739       2   14724   14727      22   14724   14730      22   14715
   14724      23   14709   14715      10   14709   14733      11   14703   14709
      21   14775   14778       1   14775   14781       2   14751   14757      32
   14751   14769      60   14745   14751      34   14745   14775      11   14739
   14745      21   14838   14841       1   14838   14844       2   14826   14832
      15   14817   14820      61   14817   14826      62   14811   14817      62
   14805   14811      15   14802   14805      15   14802   14832      15   14793
   14802      17   14787   14793      19   14787   14838      11   14781   14787
      21   14910   14913       1   14910   14916       2   14889   14892      25
   14889   14901      25   14883   14889      25   14874   14883      27   14865
   14874      29   14856   14865      29   14850   14856      30   14850   14910
      11   14844   14850      21   14943   14946       1   14943   14949       2
   14928   14937      42   14922   14928      10   14922   14943      11   14916
   14922      21   14979   14982       1   14979   14985       2   14970   14973
      22   14970   14976      22   14961   14970      23   14955   14961      10
   14955   14979      11   14949   14955      21   15051   15054       1   15051
   15057       2   15030   15033      25   15030   15042      25   15024   15030
      25   15015   15024      27   15006   15015      29   14997   15006      29
   14991   14997      30   14991   15051      11   14985   14991      21   15093
   15096       1   15093   15099       2   15078   15081       1   15078   15084
       2   15069   15078      35   15063   15069      10   15063   15093      11
   15057   15063      21   15150   15153       1   15150   15156       2   15120
   15126      32   15120   15138      32   15111   15120      33   15105   15111
      10   15105   15150      11   15099   15105      21   15180   15183       1
   15180   15186       2   15162   15168      19   15162   15180      11   15156
   15162      21   15231   15234       1   15231   15237       2   15216   15219
       4   15207   15216       6   15198   15207       8   15192   15198      10
   15192   15231      11   15186   15192      21   15252   15255       1   15252
   15258       2   15243   15252      11   15237   15243      21   15300   15303
       1   15300   15306       2   15270   15276      32   15270   15288      32
   15264   15270      34   15264   15300      11   15258   15264      21   15342
   15345       1   15342   15348       2   15327   15330       1   15327   15333
       2   15318   15327      35   15312   15318      10   15312   15342      11
   15306   15312      21   15399   15402       1   15399   15405       2   15369
   15375      32   15369   15387      32   15360   15369      33   15354   15360
      10   15354   15399      11   15348   15354      21   15441   15444       1
   15441   15447       2   15417   15423      32   15417   15435      60   15411
   15417      34   15411   15441      11   15405   15411      21   15474   15477
       1   15474   15480       2   15459   15468      37   15453   15459      10
   15453   15474      11   15447   15453      21   15525   15528       1   15525
   15531       2   15510   15513       4   15501   15510       6   15492   15501
       8   15486   15492      10   15486   15525      11   15480   15486      21
   15558   15561       1   15558   15564       2   15543   15552      37   15537
   15543      10   15537   15558      11   15531   15537      21   15624   15627
       1   15624   15630       2   15603   15612      40   15594   15603      29
   15585   15594      29   15576   15585      29   15570   15576      30   15570
   15624      11   15564   15570      21   15681   15684       1   15681   15687
       2   15660   15669      38   15642   15648      32   15642   15660      33
   15636   15642      34   15636   15681      11   15630   15636      21   15738
   15741       1   15738   15744       2   15708   15714      32   15708   15726
      32   15699   15708      33   15693   15699      10   15693   15738      11
   15687   15693      21   15804   15807       1   15804   15810       2   15783
   15792      40   15774   15783      29   15765   15774      29   15756   15765
      29   15750   15756      30   15750   15804      11   15744   15750      21
   15837   15840       1   15837   15843       2   15822   15831      42   15816
   15822      10   15816   15837      11   15810   15816      21   15867   15870
       1   15867   15873       2   15849   15855      19   15849   15867      11
   15843   15849      21   15888   15891       1   15888   15894       2   15879
   15888      11   15873   15879      21   15930   15933       1   15930   15936
       2   15915   15918       1   15915   15921       2   15906   15915      35
   15900   15906      10   15900   15930      11   15894   15900      21   15975
   15978       1   15975   15981       2   15966   15969      22   15966   15972
      22   15957   15966      23   15948   15957       8   15942   15948      10
   15942   15975      11   15936   15942      21   16011   16014       1   16011
   16017       2   16002   16005      22   16002   16008      22   15993   16002
      23   15987   15993      10   15987   16011      11   15981   15987      21
   16068   16071       1   16068   16074       2   16047   16056      38   16029
   16035      32   16029   16047      33   16023   16029      34   16023   16068
      11   16017   16023      21   16125   16128       1   16125   16131       2
   16104   16113      38   16086   16092      32   16086   16104      33   16080
   16086      34   16080   16125      11   16074   16080      21   16167   16170
       1   16167   16173       2   16143   16149      32   16143   16161      60
   16137   16143      34   16137   16167      11   16131   16137      21   16224
   16227       1   16224   16230       2   16194   16200      32   16194   16212
      32   16185   16194      33   16179   16185      10   16179   16224      11
   16173   16179      21   16296   16299       1   16296   16302       2   16275
   16278      25   16275   16287      25   16269   16275      25   16260   16269
      27   16251   16260      29   16242   16251      29   16236   16242      30
   16236   16296      11   16230   16236      21   16326   16329       1   16326
   16332       2   16308   16314      19   16308   16326      11   16302   16308
      21   16371   16374       1   16371   16377       2   16362   16365      22
   16362   16368      22   16353   16362      23   16344   16353       8   16338
   16344      10   16338   16371      11   16332   16338      21   16407   16410
       1   16407   16413       2   16398   16401      22   16398   16404      22
   16389   16398      23   16383   16389      10   16383   16407      11   16377
   16383      21   16449   16452       1   16449   16455       2   16434   16437
       1   16434   16440       2   16425   16434      35   16419   16425      10
   16419   16449      11   16413   16419      21   16479   16482       1   16479
   16485       2   16461   16467      19   16461   16479      11   16455   16461
      21   16515   16518       1   16515   16521       2   16506   16509      22
   16506   16512      22   16497   16506      23   16491   16497      10   16491
   16515      11   16485   16491      21   16557   16560       1   16557   16563
       2   16533   16539      32   16533   16551      60   16527   16533      34
   16527   16557      11   16521   16527      21   16614   16617       1   16614
   16620       2   16584   16590      32   16584   16602      32   16575   16584
      33   16569   16575      10   16569   16614      11   16563   16569      21
   16644   16647       1   16644   16650       2   16626   16632      19   16626
   16644      11   16620   16626      21   16701   16704       1   16701   16707
       2   16671   16677      32   16671   16689      32   16662   16671      33
   16656   16662      10   16656   16701      11   16650   16656      21   16749
   16752       1   16749   16755       2   16719   16725      32   16719   16737
      32   16713   16719      34   16713   16749      11   16707   16713      21
   16809   16812       1   16809   16815       2   16797   16803      15   16791
   16797      15   16785   16791      15   16779   16785      15   16776   16779
      15   16776   16803      15   16767   16776      17   16761   16767      19
   16761   16809      11   16755   16761      21   16854   16857       1   16854
   16860       2   16845   16848      22   16845   16851      22   16836   16845
      23   16827   16836       8   16821   16827      10   16821   16854      11
   16815   16821      21   16884   16887       1   16884   16890       2   16866
   16872      19   16866   16884      11   16860   16866      21   16926   16929
       1   16926   16932       2   16920   16926      11   16911   16920      19
   16902   16911      63   16893   16902      63   16890   16893      64   16890
   16920      21   16968   16971       1   16968   16974       2   16953   16956
       1   16953   16959       2   16944   16953      35   16938   16944      10
   16938   16968      11   16932   16938      21   17019   17022       1   17019
   17025       2   17004   17007       1   17004   17010       2   16995   17004
      35   16986   16995       8   16980   16986      10   16980   17019      11
   16974   16980      21   17064   17067       1   17064   17070       2   17055
   17058      22   17055   17061      22   17046   17055      23   17037   17046
       8   17031   17037      10   17031   17064      11   17025   17031      21
   17130   17133       1   17130   17136       2   17109   17118      40   17100
   17109      29   17091   17100      29   17082   17091      29   17076   17082
      30   17076   17130      11   17070   17076      21   17178   17181       1
   17178   17184       2   17148   17154      32   17148   17166      32   17142
   17148      34   17142   17178      11   17136   17142      21   17211   17214
       1   17211   17217       2   17196   17205      37   17190   17196      10
   17190   17211      11   17184   17190      21   17247   17250       1   17247
   17253       2   17238   17241      22   17238   17244      22   17229   17238
      23   17223   17229      10   17223   17247      11   17217   17223      21
   17310   17313       1   17310   17316       2   17298   17304      15   17289
   17292      61   17289   17298      62   17283   17289      62   17277   17283
      15   17274   17277      15   17274   17304      15   17265   17274      17
   17259   17265      19   17259   17310      11   17253   17259      21   17355
   17358       1   17355   17361       2   17346   17349      22   17346   17352
      22   17337   17346      23   17328   17337       8   17322   17328      10
   17322   17355      11   17316   17322      21   17406   17409       1   17406
   17412       2   17391   17394       4   17382   17391       6   17373   17382
       8   17367   17373      10   17367   17406      11   17361   17367      21
   17472   17475       1   17472   17478       2   17451   17460      40   17442
   17451      29   17433   17442      29   17424   17433      29   17418   17424
      30   17418   17472      11   17412   17418      21   17529   17532       1
   17529   17535       2   17499   17505      32   17499   17517      32   17490
   17499      33   17484   17490      10   17484   17529      11   17478   17484
      21   17580   17583       1   17580   17586       2   17565   17568       4
   17556   17565       6   17547   17556       8   17541   17547      10   17541
   17580      11   17535   17541      21   17616   17619       1   17616   17622
       2   17607   17610      22   17607   17613      22   17598   17607      23
   17592   17598      10   17592   17616      11   17586   17592      21   17673
   17676       1   17673   17679       2   17643   17649      32   17643   17661
      32   17634   17643      33   17628   17634      10   17628   17673      11
   17622   17628      21   17709   17712       1   17709   17715       2   17700
   17703      22   17700   17706      22   17691   17700      23   17685   17691
      10   17685   17709      11   17679   17685      21   17757   17760       1
   17757   17763       2   17727   17733      32   17727   17745      32   17721
   17727      34   17721   17757      11   17715   17721      21   17802   17805
       1   17802   17808       2   17793   17796      22   17793   17799      22
   17784   17793      23   17775   17784       8   17769   17775      10   17769
   17802      11   17763   17769      21   17853   17856       1   17853   17859
       2   17838   17841       1   17838   17844       2   17829   17838      35
   17820   17829       8   17814   17820      10   17814   17853      11   17808
   17814      21   17910   17913       1   17910   17916       2   17880   17886
      32   17880   17898      32   17871   17880      33   17865   17871      10
   17865   17910      11   17859   17865      21   17931   17934       1   17931
   17937       2   17922   17931      11   17916   17922      21   17988   17991
       1   17988   17994       2   17967   17976      38   17949   17955      32
   17949   17967      33   17943   17949      34   17943   17988      11   17937
   17943      21   18030   18033       1   18030   18036       2   18024   18030
      11   18015   18024      19   18006   18015      63   17997   18006      63
   17994   17997      64   17994   18024      21   18075   18078       1   18075
   18081       2   18066   18069      22   18066   18072      22   18057   18066
      23   18048   18057       8   18042   18048      10   18042   18075      11
   18036   18042      21   18126   18129       1   18126   18132       2   18111
   18114       1   18111   18117       2   18102   18111      35   18093   18102
       8   18087   18093      10   18087   18126      11   18081   18087      21
   18171   18174       1   18171   18177       2   18162   18165      22   18162
   18168      22   18153   18162      23   18144   18153       8   18138   18144
      10   18138   18171      11   18132   18138      21   18234   18237       1
   18234   18240       2   18222   18228      15   18213   18216      61   18213
   18222      62   18207   18213      62   18201   18207      15   18198   18201
      15   18198   18228      15   18189   18198      17   18183   18189      19
   18183   18234      11   18177   18183      21   18267   18270       1   18267
   18273       2   18252   18261      37   18246   18252      10   18246   18267
      11   18240   18246      21   18300   18303       1   18300   18306       2
   18285   18294      42   18279   18285      10   18279   18300      11   18273
   18279      21   18348   18351       1   18348   18354       2   18318   18324
      32   18318   18336      32   18312   18318      34   18312   18348      11
   18306   18312      21   18396   18399       1   18396   18402       2   18366
   18372      32   18366   18384      32   18360   18366      34   18360   18396
      11   18354   18360      21   18462   18465       1   18462   18468       2
   18441   18450      40   18432   18441      29   18423   18432      29   18414
   18423      29   18408   18414      30   18408   18462      11   18402   18408
      21   18513   18516       1   18513   18519       2   18498   18501       4
   18489   18498       6   18480   18489       8   18474   18480      10   18474
   18513      11   18468   18474      21   18555   18558       1   18555   18561
       2   18549   18555      11   18540   18549      19   18531   18540      63
   18522   18531      63   18519   18522      64   18519   18549      21   18588
   18591       1   18588   18594       2   18573   18582      37   18567   18573
      10   18567   18588      11   18561   18567      21   18609   18612       1
   18609   18615       2   18600   18609      11   18594   18600      21   18654
   18657       1   18654   18660       2   18645   18648      22   18645   18651
      22   18636   18645      23   18627   18636       8   18621   18627      10
   18621   18654      11   18615   18621      21   18714   18717       1   18714
   18720       2   18702   18708      15   18696   18702      15   18690   18696
      15   18684   18690      15   18681   18684      15   18681   18708      15
   18672   18681      17   18666   18672      19   18666   18714      11   18660
   18666      21   18744   18747       1   18744   18750       2   18726   18732
      19   18726   18744      11   18720   18726      21   18816   18819       1
   18816   18822       2   18795   18798      25   18795   18807      25   18789
   18795      25   18780   18789      27   18771   18780      29   18762   18771
      29   18756   18762      30   18756   18816      11   18750   18756      21
   18873   18876       1   18873   18879       2   18852   18861      38   18834
   18840      32   18834   18852      33   18828   18834      34   18828   18873
      11   18822   18828      21   18906   18909       1   18906   18912       2
   18891   18900      37   18885   18891      10   18885   18906      11   18879
   18885      21   18978   18981       1   18978   18984       2   18957   18960
      25   18957   18969      25   18951   18957      25   18942   18951      27
   18933   18942      29   18924   18933      29   18918   18924      30   18918
   18978      11   18912   18918      21   19014   19017       1   19014   19020
       2   19005   19008      22   19005   19011      22   18996   19005      23
   18990   18996      10   18990   19014      11   18984   18990      21   19071
   19074       1   19071   19077       2   19041   19047      32   19041   19059
      32   19032   19041      33   19026   19032      10   19026   19071      11
   19020   19026      21   19104   19107       1   19104   19110       2   19089
   19098      37   19083   19089      10   19083   19104      11   19077   19083
      21   19155   19158       1   19155   19161       2   19143   19149      49
   19137   19143      54   19134   19137      55   19131   19134      56   19131
   19149      57   19122   19131      58   19116   19122      19   19116   19155
      11   19110   19116      21   19212   19215       1   19212   19218       2
   19191   19200      38   19173   19179      32   19173   19191      33   19167
   19173      34   19167   19212      11   19161   19167      21   19233   19236
       1   19233   19239       2   19224   19233      11   19218   19224      21
   19269   19272       1   19269   19275       2   19260   19263      22   19260
   19266      22   19251   19260      23   19245   19251      10   19245   19269
      11   19239   19245      21   19299   19302       1   19299   19305       2
   19281   19287      19   19281   19299      11   19275   19281      21   19347
   19350       1   19347   19353       2   19317   19323      32   19317   19335
      32   19311   19317      34   19311   19347      11   19305   19311      21
   19395   19398       1   19395   19401       2   19365   19371      32   19365
   19383      32   19359   19365      34   19359   19395      11   19353   19359
      21   19452   19455       1   19452   19458       2   19431   19440      38
   19413   19419      32   19413   19431      33   19407   19413      34   19407
   19452      11   19401   19407      21   19485   19488       1   19485   19491
       2   19470   19479      37   19464   19470      10   19464   19485      11
   19458   19464      21   19518   19521       1   19518   19524       2   19503
   19512      42   19497   19503      10   19497   19518      11   19491   19497
      21   19548   19551       1   19548   19554       2   19530   19536      19
   19530   19548      11   19524   19530      21   19614   19617       1   19614
   19620       2   19593   19602      40   19584   19593      29   19575   19584
      29   19566   19575      29   19560   19566      30   19560   19614      11
   19554   19560      21   19650   19653       1   19650   19656       2   19641
   19644      22   19641   19647      22   19632   19641      23   19626   19632
      10   19626   19650      11   19620   19626      21   19671   19674       1
   19671   19677       2   19662   19671      11   19656   19662      21   19719
   19722       1   19719   19725       2   19689   19695      32   19689   19707
      32   19683   19689      34   19683   19719      11   19677   19683      21
   19785   19788       1   19785   19791       2   19764   19773      40   19755
   19764      29   19746   19755      29   19737   19746      29   19731   19737
      30   19731   19785      11   19725   19731      21   19845   19848       1
   19845   19851       2   19833   19839      15   19827   19833      15   19821
   19827      15   19815   19821      15   19812   19815      15   19812   19839
      15   19803   19812      17   19797   19803      19   19797   19845      11
   19791   19797      21   19878   19881       1   19878   19884       2   19863
   19872      37   19857   19863      10   19857   19878      11   19851   19857
      21   19908   19911       1   19908   19914       2   19890   19896      19
   19890   19908      11   19884   19890      21   19941   19944       1   19941
   19947       2   19926   19935      37   19920   19926      10   19920   19941
      11   19914   19920      21   19962   19965       1   19962   19968       2
   19953   19962      11   19947   19953      21   20007   20010       1   20007
   20013       2   19998   20001      22   19998   20004      22   19989   19998
      23   19980   19989       8   19974   19980      10   19974   20007      11
   19968   19974      21   20064   20067       1   20064   20070       2   20034
   20040      32   20034   20052      32   20025   20034      33   20019   20025
      10   20019   20064      11   20013   20019      21   20085   20088       1
   20085   20091       2   20076   20085      11   20070   20076      21   20127
   20130       1   20127   20133       2   20112   20115       1   20112   20118
       2   20103   20112      35   20097   20103      10   20097   20127      11
   20091   20097      21   20148   20151       1   20148   20154       2   20139
   20148      11   20133   20139      21   20190   20193       1   20190   20196
       2   20175   20178       1   20175   20181       2   20166   20175      35
   20160   20166      10   20160   20190      11   20154   20160      21   20247
   20250       1   20247   20253       2   20226   20235      38   20208   20214
      32   20208   20226      33   20202   20208      34   20202   20247      11
   20196   20202      21   20313   20316       1   20313   20319       2   20292
   20301      40   20283   20292      29   20274   20283      29   20265   20274
      29   20259   20265      30   20259   20313      11   20253   20259      21
   20370   20373       1   20370   20376       2   20340   20346      32   20340
   20358      32   20331   20340      33   20325   20331      10   20325   20370
      11   20319   20325      21   20403   20406       1   20403   20409       2
   20388   20397      37   20382   20388      10   20382   20403      11   20376
   20382      21   20454   20457       1   20454   20460       2   20439   20442
       1   20439   20445       2   20430   20439      35   20421   20430       8
   20415   20421      10   20415   20454      11   20409   20415      21   20496
   20499       1   20496   20502       2   20472   20478      32   20472   20490
      60   20466   20472      34   20466   20496      11   20460   20466      21
   20529   20532       1   20529   20535       2   20514   20523      37   20508
   20514      10   20508   20529      11   20502   20508      21   20571   20574
       1   20571   20577       2   20556   20559       1   20556   20562       2
   20547   20556      35   20541   20547      10   20541   20571      11   20535
   20541      21   20619   20622       1   20619   20625       2   20589   20595
      32   20589   20607      32   20583   20589      34   20583   20619      11
   20577   20583      21   20655   20658       1   20655   20661       2   20646
   20649      22   20646   20652      22   20637   20646      23   20631   20637
      10   20631   20655      11   20625   20631      21   20721   20724       1
   20721   20727       2   20700   20709      40   20691   20700      29   20682
   20691      29   20673   20682      29   20667   20673      30   20667   20721
      11   20661   20667      21   20766   20769       1   20766   20772       2
   20757   20760      22   20757   20763      22   20748   20757      23   20739
   20748       8   20733   20739      10   20733   20766      11   20727   20733
      21   20811   20814       1   20811   20817       2   20802   20805      22
   20802   20808      22   20793   20802      23   20784   20793       8   20778
   20784      10   20778   20811      11   20772   20778      21   20856   20859
       1   20856   20862       2   20847   20850      22   20847   20853      22
   20838   20847      23   20829   20838       8   20823   20829      10   20823
   20856      11   20817   20823      21   20886   20889       1   20886   20892
       2   20868   20874      19   20868   20886      11   20862   20868      21
   20934   20937       1   20934   20940       2   20904   20910      32   20904
   20922      32   20898   20904      34   20898   20934      11   20892   20898
      21   20976   20979       1   20976   20982       2   20952   20958      32
   20952   20970      60   20946   20952      34   20946   20976      11   20940
   20946      21   21033   21036       1   21033   21039       2   21012   21021
      38   20994   21000      32   20994   21012      33   20988   20994      34
   20988   21033      11   20982   20988      21   21078   21081       1   21078
   21084       2   21069   21072      22   21069   21075      22   21060   21069
      23   21051   21060       8   21045   21051      10   21045   21078      11
   21039   21045      21   21129   21132       1   21129   21135       2   21114
   21117       4   21105   21114       6   21096   21105       8   21090   21096
      10   21090   21129      11   21084   21090      21   21171   21174       1
   21171   21177       2   21156   21159       1   21156   21162       2   21147
   21156      35   21141   21147      10   21141   21171      11   21135   21141
      21   21216   21219       1   21216   21222       2   21207   21210      22
   21207   21213      22   21198   21207      23   21189   21198       8   21183
   21189      10   21183   21216      11   21177   21183      21   21258   21261
       1   21258   21264       2   21252   21258      11   21243   21252      19
   21234   21243      63   21225   21234      63   21222   21225      64   21222
   21252      21   21306   21309       1   21306   21312       2   21276   21282
      32   21276   21294      32   21270   21276      34   21270   21306      11
   21264   21270      21   21357   21360       1   21357   21363       2   21342
   21345       1   21342   21348       2   21333   21342      35   21324   21333
       8   21318   21324      10   21318   21357      11   21312   21318      21
   21414   21417       1   21414   21420       2   21384   21390      32   21384
   21402      32   21375   21384      33   21369   21375      10   21369   21414
      11   21363   21369      21   21456   21459       1   21456   21462       2
   21432   21438      32   21432   21450      60   21426   21432      34   21426
   21456      11   21420   21426      21   21516   21519       1   21516   21522
       2   21504   21510      15   21498   21504      15   21492   21498      15
   21486   21492      15   21483   21486      15   21483   21510      15   21474
   21483      17   21468   21474      19   21468   21516      11   21462   21468
      21   21546   21549       1   21546   21552       2   21528   21534      19
   21528   21546      11   21522   21528      21   21603   21606       1   21603
   21609       2   21573   21579      32   21573   21591      32   21564   21573
      33   21558   21564      10   21558   21603      11   21552   21558      21
   21675   21678       1   21675   21681       2   21654   21657      25   21654
   21666      25   21648   21654      25   21639   21648      27   21630   21639
      29   21621   21630      29   21615   21621      30   21615   21675      11
   21609   21615      21   21738   21741       1   21738   21744       2   21726
   21732      15   21717   21720      61   21717   21726      62   21711   21717
      62   21705   21711      15   21702   21705      15   21702   21732      15
   21693   21702      17   21687   21693      19   21687   21738      11   21681
   21687      21   21795   21798       1   21795   21801       2   21765   21771
      32   21765   21783      32   21756   21765      33   21750   21756      10
   21750   21795      11   21744   21750      21   21837   21840       1   21837
   21843       2   21822   21825       1   21822   21828       2   21813   21822
      35   21807   21813      10   21807   21837      11   21801   21807      21
   21897   21900       1   21897   21903       2   21885   21891      15   21879
   21885      15   21873   21879      15   21867   21873      15   21864   21867
      15   21864   21891      15   21855   21864      17   21849   21855      19
   21849   21897      11   21843   21849      21   21957   21960       1   21957
   21963       2   21945   21951      15   21939   21945      15   21933   21939
      15   21927   21933      15   21924   21927      15   21924   21951      15
   21915   21924      17   21909   21915      19   21909   21957      11   21903
   21909      21   21999   22002       1   21999   22005       2   21975   21981
      32   21975   21993      60   21969   21975      34   21969   21999      11
   21963   21969      21   22065   22068       1   22065   22071       2   22044
   22053      40   22035   22044      29   22026   22035      29   22017   22026
      29   22011   22017      30   22011   22065      11   22005   22011      21
   22095   22098       1   22095   22101       2   22077   22083      19   22077
   22095      11   22071   22077      21   22137   22140       1   22137   22143
       2   22113   22119      32   22113   22131      60   22107   22113      34
   22107   22137      11   22101   22107      21   22179   22182       1   22179
   22185       2   22173   22179      11   22164   22173      19   22155   22164
      63   22146   22155      63   22143   22146      64   22143   22173      21
   22236   22239       1   22236   22242       2   22206   22212      32   22206
   22224      32   22197   22206      33   22191   22197      10   22191   22236
      11   22185   22191      21   22269   22272       1   22269   22275       2
   22254   22263      37   22248   22254      10   22248   22269      11   22242
   22248      21   22302   22305       1   22302   22308       2   22287   22296
      37   22281   22287      10   22281   22302      11   22275   22281      21
   22344   22347       1   22344   22350       2   22320   22326      32   22320
   22338      60   22314   22320      34   22314   22344      11   22308   22314
      21   22392   22395       1   22392   22398       2   22362   22368      32
   22362   22380      32   22356   22362      34   22356   22392      11   22350
   22356      21   22434   22437       1   22434   22440       2   22410   22416
      32   22410   22428      60   22404   22410      34   22404   22434      11
   22398   22404      21   22491   22494       1   22491   22497       2   22461
   22467      32   22461   22479      32   22452   22461      33   22446   22452
      10   22446   22491      11   22440   22446      21   22524   22527       1
   22524   22530       2   22509   22518      37   22503   22509      10   22503
   22524      11   22497   22503      21   22575   22578       1   22575   22581
       2   22560   22563       4   22551   22560       6   22542   22551       8
   22536   22542      10   22536   22575      11   22530   22536      21   22608
   22611       1   22608   22614       2   22593   22602      37   22587   22593
      10   22587   22608      11   22581   22587      21   22638   22641       1
   22638   22644       2   22620   22626      19   22620   22638      11   22614
   22620      21   22674   22677       1   22674   22680       2   22665   22668
      22   22665   22671      22   22656   22665      23   22650   22656      10
   22650   22674      11   22644   22650      21   22722   22725       1   22722
   22728       2   22692   22698      32   22692   22710      32   22686   22692
      34   22686   22722      11   22680   22686      21   22764   22767       1
   22764   22770       2   22758   22764      11   22749   22758      19   22740
   22749      63   22731   22740      63   22728   22731      64   22728   22758
      21   22821   22824       1   22821   22827       2   22791   22797      32
   22791   22809      32   22782   22791      33   22776   22782      10   22776
   22821      11   22770   22776      21   22869   22872       1   22869   22875
       2   22839   22845      32   22839   22857      32   22833   22839      34
   22833   22869      11   22827   22833      21   22917   22920       1   22917
   22923       2   22887   22893      32   22887   22905      32   22881   22887
      34   22881   22917      11   22875   22881      21   22962   22965       1
   22962   22968       2   22953   22956      22   22953   22959      22   22944
   22953      23   22935   22944       8   22929   22935      10   22929   22962
      11   22923   22929      21   23025   23028       1   23025   23031       2
   23013   23019      15   23004   23007      61   23004   23013      62   22998
   23004      62   22992   22998      15   22989   22992      15   22989   23019
      15   22980   22989      17   22974   22980      19   22974   23025      11
   22968   22974      21   23091   23094       1   23091   23097       2   23070
   23079      40   23061   23070      29   23052   23061      29   23043   23052
      29   23037   23043      30   23037   23091      11   23031   23037      21
   23148   23151       1   23148   23154       2   23127   23136      38   23109
   23115      32   23109   23127      33   23103   23109      34   23103   23148
      11   23097   23103      21   23178   23181       1   23178   23184       2
   23160   23166      19   23160   23178      11   23154   23160      21   23214
   23217       1   23214   23220       2   23205   23208      22   23205   23211
      22   23196   23205      23   23190   23196      10   23190   23214      11
   23184   23190      21   23265   23268       1   23265   23271       2   23250
   23253       4   23241   23250       6   23232   23241       8   23226   23232
      10   23226   23265      11   23220   23226      21   23286   23289       1
   23286   23292       2   23277   23286      11   23271   23277      21   23337
   23340       1   23337   23343       2   23325   23331      49   23319   23325
      54   23316   23319      55   23313   23316      56   23313   23331      57
   23304   23313      58   23298   23304      19   23298   23337      11   23292
   23298      21   23394   23397       1   23394   23400       2   23364   23370
      32   23364   23382      32   23355   23364      33   23349   23355      10
   23349   23394      11   23343   23349      21   23460   23463       1   23460
   23466       2   23439   23448      40   23430   23439      29   23421   23430
      29   23412   23421      29   23406   23412      30   23406   23460      11
   23400   23406      21   23523   23526       1   23523   23529       2   23511
   23517      15   23502   23505      61   23502   23511      62   23496   23502
      62   23490   23496      15   23487   23490      15   23487   23517      15
   23478   23487      17   23472   23478      19   23472   23523      11   23466
   23472      21   23586   23589       1   23586   23592       2   23574   23580
      15   23565   23568      61   23565   23574      62   23559   23565      62
   23553   23559      15   23550   23553      15   23550   23580      15   23541
   23550      17   23535   23541      19   23535   23586      11   23529   23535
      21   23643   23646       1   23643   23649       2   23613   23619      32
   23613   23631      32   23604   23613      33   23598   23604      10   23598
   23643      11   23592   23598      21   23673   23676       1   23673   23679
       2   23655   23661      19   23655   23673      11   23649   23655      21
   23715   23718       1   23715   23721       2   23709   23715      11   23700
   23709      19   23691   23700      63   23682   23691      63   23679   23682
      64   23679   23709      21   23781   23784       1   23781   23787       2
   23760   23769      40   23751   23760      29   23742   23751      29   23733
   23742      29   23727   23733      30   23727   23781      11   23721   23727
      21   23838   23841       1   23838   23844       2   23817   23826      38
   23799   23805      32   23799   23817      33   23793   23799      34   23793
   23838      11   23787   23793      21   23883   23886       1   23883   23889
       2   23874   23877      22   23874   23880      22   23865   23874      23
   23856   23865       8   23850   23856      10   23850   23883      11   23844
   23850      21   23919   23922       1   23919   23925       2   23910   23913
      22   23910   23916      22   23901   23910      23   23895   23901      10
   23895   23919      11   23889   23895      21   23964   23967       1   23964
   23970       2   23955   23958      22   23955   23961      22   23946   23955
      23   23937   23946       8   23931   23937      10   23931   23964      11
   23925   23931      21   24009   24012       1   24009   24015       2   24000
   24003      22   24000   24006      22   23991   24000      23   23982   23991
       8   23976   23982      10   23976   24009      11   23970   23976      21
   24030   24033       1   24030   24036       2   24021   24030      11   24015
   24021      21   24063   24066      65   24063   24069      65   24048   24057
      37   24042   24048      10   24042   24063      11   24036   24042      21
%FLAG ANGLES_INC_HYDROGEN                                                       
%FORMAT(10I8)                                                                   
      51      57      60       2      45      39      48       4      42      39
      45       4      42      39      48       4      36      39      42       5
      36      39      45       5      36      39      48       5      33      27
      36       6      30      27      33       7      30      27      36       6
      24      18      27       9      21      18      24      10      21      18
      27       9      18      27      30      12      18      27      33      12
      15      12      18      14      15      12      51      15      12      18
      21      16      12      18      24      16       9       0      12      20
       6       0       9      21       6       0      12      20       3       0
       6      21       3       0       9      21       3       0      12      20
       0      12      15      22     111     117     120       2     102      99
     105      25      99     105     108      25      96      93      99      25
      93      99     102      25      90      87      93      25      87      93
      96      25      84      81      87      25      81      87      90      25
      78      81      84      25      78     105     108      25      75      69
      78      27      72      69      75      28      72      69      78      27
      66      63      69      31      66      63     111      32      63      69
      72      33      63      69      75      33      60      57      63      35
      57      63      66      36     156     162     165       2     144     138
     147      40     141     138     144      10     141     138     147      40
     135     129     138       9     132     129     135      10     132     129
     138       9     129     138     141       9     129     138     144       9
     126     123     129      43     126     123     156      32     123     129
     132      16     123     129     135      16     120     117     123      35
     117     123     126      36     186     192     195       2     180     174
     183      28     177     174     180      28     177     174     183      28
     171     168     174      31     171     168     186      32     168     174
     177      33     168     174     180      33     168     174     183      33
     165     162     168      35     162     168     171      36     258     264
     267       2     252     249     255      45     243     240     246      45
     237     240     243      47     237     240     246      47     237     249
     252      47     237     249     255      47     234     231     237      47
     228     222     231      48     225     222     228      49     225     222
     231      48     222     231     234      50     219     213     222      52
     216     213     219      53     216     213     222      52     213     222
     225      54     213     222     228      54     210     204     213      52
     207     204     210      53     207     204     213      52     204     213
     216      52     204     213     219      52     201     198     204      58
     201     198     258      32     198     204     207      59     198     204
     210      59     195     192     198      35     192     198     201      36
     315     321     324       2     309     303     312      28     306     303
     309      28     306     303     312      28     297     291     300      28
     294     291     297      28     294     291     300      28     288     285
     291      63     288     285     303      63     285     291     294      64
     285     291     297      64     285     291     300      64     285     303
     306      64     285     303     309      64     285     303     312      64
     282     276     285      65     279     276     282      10     279     276
     285      65     276     285     288      66     273     270     276      43
     273     270     315      32     270     276     279      16     270     276
     282      16     267     264     270      35     264     270     273      36
     363     369     372       2     357     351     360      28     354     351
     357      28     354     351     360      28     345     339     348      28
     342     339     345      28     342     339     348      28     336     333
     339      63     336     333     351      63     333     339     342      64
     333     339     345      64     333     339     348      64     333     351
     354      64     333     351     357      64     333     351     360      64
     330     327     333      70     330     327     363      32     327     333
     336      71     324     321     327      35     321     327     330      36
     414     420     423       2     408     405     411      74     399     405
     408       2     399     405     411       2     396     390     399      75
     393     390     396      10     393     390     399      75     387     381
     390       9     384     381     387      10     384     381     390       9
     381     390     393       9     381     390     396       9     378     375
     381      43     378     375     414      32     375     381     384      16
     375     381     387      16     372     369     375      35     369     375
     378      36     435     441     444       2     432     426     435      32
     429     426     432      79     429     426     435      32     423     420
     426      35     420     426     429      36     420     426     432      36
     468     474     477       2     459     453     462      80     456     453
     459       7     456     453     462      80     453     462     465      81
     450     447     453      43     450     447     468      32     447     453
     456      82     447     453     459      82     444     441     447      35
     441     447     450      36     525     531     534       2     519     513
     522      28     516     513     519      28     516     513     522      28
     510     504     513      84     507     504     510      10     507     504
     513      84     504     513     516      85     504     513     519      85
     504     513     522      85     498     492     501      28     495     492
     498      28     495     492     501      28     489     486     492      63
     489     486     504      66     486     492     495      64     486     492
     498      64     486     492     501      64     486     504     507      65
     486     504     510      65     483     480     486      70     483     480
     525      32     480     486     489      71     477     474     480      35
     474     480     483      36     582     588     591       2     576     570
     579      28     573     570     576      28     573     570     579      28
     564     558     567      28     561     558     564      28     561     558
     567      28     555     552     558      63     555     552     570      63
     552     558     561      64     552     558     564      64     552     558
     567      64     552     570     573      64     552     570     576      64
     552     570     579      64     549     543     552      65     546     543
     549      10     546     543     552      65     543     552     555      66
     540     537     543      43     540     537     582      32     537     543
     546      16     537     543     549      16     534     531     537      35
     531     537     540      36     648     654     657       2     642     636
     645      21     639     636     642      21     639     636     645      21
     633     627     636      88     630     627     633      89     630     627
     636      88     627     636     639      90     627     636     642      90
     627     636     645      90     624     618     627      52     621     618
     624      53     621     618     627      52     618     627     630      91
     618     627     633      91     615     609     618      52     612     609
     615      53     612     609     618      52     609     618     621      52
     609     618     624      52     606     600     609      52     603     600
     606      53     603     600     609      52     600     609     612      52
     600     609     615      52     597     594     600      58     597     594
     648      32     594     600     603      59     594     600     606      59
     591     588     594      35     588     594     597      36     714     720
     723       2     708     702     711      21     705     702     708      21
     705     702     711      21     699     693     702      88     696     693
     699      89     696     693     702      88     693     702     705      90
     693     702     708      90     693     702     711      90     690     684
     693      52     687     684     690      53     687     684     693      52
     684     693     696      91     684     693     699      91     681     675
     684      52     678     675     681      53     678     675     684      52
     675     684     687      52     675     684     690      52     672     666
     675      52     669     666     672      53     669     666     675      52
     666     675     678      52     666     675     681      52     663     660
     666      58     663     660     714      32     660     666     669      59
     660     666     672      59     657     654     660      35     654     660
     663      36     762     768     771       2     756     750     759      28
     753     750     756      28     753     750     759      28     744     738
     747      28     741     738     744      28     741     738     747      28
     735     732     738      63     735     732     750      63     732     738
     741      64     732     738     744      64     732     738     747      64
     732     750     753      64     732     750     756      64     732     750
     759      64     729     726     732      70     729     726     762      32
     726     732     735      71     723     720     726      35     720     726
     729      36     819     825     828       2     813     807     816      28
     810     807     813      28     810     807     816      28     801     795
     804      28     798     795     801      28     798     795     804      28
     792     789     795      63     792     789     807      63     789     795
     798      64     789     795     801      64     789     795     804      64
     789     807     810      64     789     807     813      64     789     807
     816      64     786     780     789      65     783     780     786      10
     783     780     789      65     780     789     792      66     777     774
     780      43     777     774     819      32     774     780     783      16
     774     780     786      16     771     768     774      35     768     774
     777      36     864     870     873       2     852     846     855      40
     849     846     852      10     849     846     855      40     843     837
     846       9     840     837     843      10     840     837     846       9
     837     846     849       9     837     846     852       9     834     831
     837      43     834     831     864      32     831     837     840      16
     831     837     843      16     828     825     831      35     825     831
     834      36     894     900     903       2     888     882     891      28
     885     882     888      28     885     882     891      28     879     876
     882      31     879     876     894      32     876     882     885      33
     876     882     888      33     876     882     891      33     873     870
     876      35     870     876     879      36     951     957     960       2
     945     939     948      28     942     939     945      28     942     939
     948      28     933     927     936      28     930     927     933      28
     930     927     936      28     924     921     927      63     924     921
     939      63     921     927     930      64     921     927     933      64
     921     927     936      64     921     939     942      64     921     939
     945      64     921     939     948      64     918     912     921      65
     915     912     918      10     915     912     921      65     912     921
     924      66     909     906     912      43     909     906     951      32
     906     912     915      16     906     912     918      16     903     900
     906      35     900     906     909      36    1017    1023    1026       2
    1011    1005    1014      21    1008    1005    1011      21    1008    1005
    1014      21    1002     996    1005      88     999     996    1002      89
     999     996    1005      88     996    1005    1008      90     996    1005
    1011      90     996    1005    1014      90     993     987     996      52
     990     987     993      53     990     987     996      52     987     996
     999      91     987     996    1002      91     984     978     987      52
     981     978     984      53     981     978     987      52     978     987
     990      52     978     987     993      52     975     969     978      52
     972     969     975      53     972     969     978      52     969     978
     981      52     969     978     984      52     966     963     969      58
     966     963    1017      32     963     969     972      59     963     969
     975      59     960     957     963      35     957     963     966      36
    1053    1059    1062       2    1041    1035    1044      40    1038    1035
    1041      10    1038    1035    1044      40    1032    1029    1035      43
    1032    1029    1053      32    1029    1035    1038      16    1029    1035
    1041      16    1026    1023    1029      35    1023    1029    1032      36
    1110    1116    1119       2    1104    1098    1107      28    1101    1098
    1104      28    1101    1098    1107      28    1092    1086    1095      28
    1089    1086    1092      28    1089    1086    1095      28    1083    1080
    1086      63    1083    1080    1098      63    1080    1086    1089      64
    1080    1086    1092      64    1080    1086    1095      64    1080    1098
    1101      64    1080    1098    1104      64    1080    1098    1107      64
    1077    1071    1080      65    1074    1071    1077      10    1074    1071
    1080      65    1071    1080    1083      66    1068    1065    1071      43
    1068    1065    1110      32    1065    1071    1074      16    1065    1071
    1077      16    1062    1059    1065      35    1059    1065    1068      36
    1167    1173    1176       2    1161    1155    1164      28    1158    1155
    1161      28    1158    1155    1164      28    1152    1146    1155      84
    1149    1146    1152      10    1149    1146    1155      84    1146    1155
    1158      85    1146    1155    1161      85    1146    1155    1164      85
    1140    1134    1143      28    1137    1134    1140      28    1137    1134
    1143      28    1131    1128    1134      63    1131    1128    1146      66
    1128    1134    1137      64    1128    1134    1140      64    1128    1134
    1143      64    1128    1146    1149      65    1128    1146    1152      65
    1125    1122    1128      70    1125    1122    1167      32    1122    1128
    1131      71    1119    1116    1122      35    1116    1122    1125      36
    1209    1215    1218       2    1203    1200    1206      74    1194    1200
    1203       2    1194    1200    1206       2    1191    1185    1194      75
    1188    1185    1191      10    1188    1185    1194      75    1182    1179
    1185      43    1182    1179    1209      32    1179    1185    1188      16
    1179    1185    1191      16    1176    1173    1179      35    1173    1179
    1182      36    1254    1260    1263       2    1242    1236    1245      40
    1239    1236    1242      10    1239    1236    1245      40    1233    1227
    1236       9    1230    1227    1233      10    1230    1227    1236       9
    1227    1236    1239       9    1227    1236    1242       9    1224    1221
    1227      43    1224    1221    1254      32    1221    1227    1230      16
    1221    1227    1233      16    1218    1215    1221      35    1215    1221
    1224      36    1284    1290    1293       2    1278    1272    1281      28
    1275    1272    1278      28    1275    1272    1281      28    1269    1266
    1272      31    1269    1266    1284      32    1266    1272    1275      33
    1266    1272    1278      33    1266    1272    1281      33    1263    1260
    1266      35    1260    1266    1269      36    1317    1323    1326       2
    1308    1302    1311      95    1305    1302    1308       7    1305    1302
    1311      95    1302    1311    1314      96    1299    1296    1302      43
    1299    1296    1317      32    1296    1302    1305      82    1296    1302
    1308      82    1293    1290    1296      35    1290    1296    1299      36
    1389    1395    1398       2    1383    1380    1386      98    1377    1374
    1380      25    1374    1380    1383      25    1371    1368    1374      25
    1368    1374    1377      25    1365    1362    1368      25    1362    1368
    1371      25    1359    1362    1365     101    1356    1353    1359     104
    1350    1347    1353     107    1347    1353    1356     109    1344    1347
    1350     111    1341    1335    1344     115    1338    1335    1341      28
    1338    1335    1344     115    1332    1329    1335      31    1332    1329
    1389      32    1329    1335    1338      33    1329    1335    1341      33
    1326    1323    1329      35    1323    1329    1332      36    1425    1431
    1434       2    1413    1407    1416      40    1410    1407    1413      10
    1410    1407    1416      40    1404    1401    1407      43    1404    1401
    1425      32    1401    1407    1410      16    1401    1407    1413      16
    1398    1395    1401      35    1395    1401    1404      36    1482    1488
    1491       2    1476    1470    1479      28    1473    1470    1476      28
    1473    1470    1479      28    1467    1461    1470      84    1464    1461
    1467      10    1464    1461    1470      84    1461    1470    1473      85
    1461    1470    1476      85    1461    1470    1479      85    1455    1449
    1458      28    1452    1449    1455      28    1452    1449    1458      28
    1446    1443    1449      63    1446    1443    1461      66    1443    1449
    1452      64    1443    1449    1455      64    1443    1449    1458      64
    1443    1461    1464      65    1443    1461    1467      65    1440    1437
    1443      70    1440    1437    1482      32    1437    1443    1446      71
    1434    1431    1437      35    1431    1437    1440      36    1515    1521
    1524       2    1506    1500    1509      80    1503    1500    1506       7
    1503    1500    1509      80    1500    1509    1512      81    1497    1494
    1500      43    1497    1494    1515      32    1494    1500    1503      82
    1494    1500    1506      82    1491    1488    1494      35    1488    1494
    1497      36    1548    1554    1557       2    1539    1533    1542      80
    1536    1533    1539       7    1536    1533    1542      80    1533    1542
    1545      81    1530    1527    1533      43    1530    1527    1548      32
    1527    1533    1536      82    1527    1533    1539      82    1524    1521
    1527      35    1521    1527    1530      36    1581    1587    1590       2
    1572    1566    1575      80    1569    1566    1572       7    1569    1566
    1575      80    1566    1575    1578      81    1563    1560    1566      43
    1563    1560    1581      32    1560    1566    1569      82    1560    1566
    1572      82    1557    1554    1560      35    1554    1560    1563      36
    1602    1608    1611       2    1599    1593    1602      32    1596    1593
    1599      79    1596    1593    1602      32    1590    1587    1593      35
    1587    1593    1596      36    1587    1593    1599      36    1650    1656
    1659       2    1644    1638    1647      28    1641    1638    1644      28
    1641    1638    1647      28    1632    1626    1635      28    1629    1626
    1632      28    1629    1626    1635      28    1623    1620    1626      63
    1623    1620    1638      63    1620    1626    1629      64    1620    1626
    1632      64    1620    1626    1635      64    1620    1638    1641      64
    1620    1638    1644      64    1620    1638    1647      64    1617    1614
    1620      70    1617    1614    1650      32    1614    1620    1623      71
    1611    1608    1614      35    1608    1614    1617      36    1692    1698
    1701       2    1686    1683    1689      74    1677    1683    1686       2
    1677    1683    1689       2    1674    1668    1677      75    1671    1668
    1674      10    1671    1668    1677      75    1665    1662    1668      43
    1665    1662    1692      32    1662    1668    1671      16    1662    1668
    1674      16    1659    1656    1662      35    1656    1662    1665      36
    1749    1755    1758       2    1743    1737    1746      28    1740    1737
    1743      28    1740    1737    1746      28    1731    1725    1734      28
    1728    1725    1731      28    1728    1725    1734      28    1722    1719
    1725      63    1722    1719    1737      63    1719    1725    1728      64
    1719    1725    1731      64    1719    1725    1734      64    1719    1737
    1740      64    1719    1737    1743      64    1719    1737    1746      64
    1716    1710    1719      65    1713    1710    1716      10    1713    1710
    1719      65    1710    1719    1722      66    1707    1704    1710      43
    1707    1704    1749      32    1704    1710    1713      16    1704    1710
    1716      16    1701    1698    1704      35    1698    1704    1707      36
    1800    1806    1809       2    1794    1791    1797      74    1785    1791
    1794       2    1785    1791    1797       2    1782    1776    1785      75
    1779    1776    1782      10    1779    1776    1785      75    1773    1767
    1776       9    1770    1767    1773      10    1770    1767    1776       9
    1767    1776    1779       9    1767    1776    1782       9    1764    1761
    1767      43    1764    1761    1800      32    1761    1767    1770      16
    1761    1767    1773      16    1758    1755    1761      35    1755    1761
    1764      36    1833    1839    1842       2    1824    1818    1827      80
    1821    1818    1824       7    1821    1818    1827      80    1818    1827
    1830      81    1815    1812    1818      43    1815    1812    1833      32
    1812    1818    1821      82    1812    1818    1824      82    1809    1806
    1812      35    1806    1812    1815      36    1884    1890    1893       2
    1878    1872    1881       4    1875    1872    1878       4    1875    1872
    1881       4    1869    1872    1875       5    1869    1872    1878       5
    1869    1872    1881       5    1866    1860    1869       6    1863    1860
    1866       7    1863    1860    1869       6    1857    1851    1860       9
    1854    1851    1857      10    1854    1851    1860       9    1851    1860
    1863      12    1851    1860    1866      12    1848    1845    1851      43
    1848    1845    1884      32    1845    1851    1854      16    1845    1851
    1857      16    1842    1839    1845      35    1839    1845    1848      36
    1920    1926    1929       2    1908    1902    1911      40    1905    1902
    1908      10    1905    1902    1911      40    1899    1896    1902      43
    1899    1896    1920      32    1896    1902    1905      16    1896    1902
    1908      16    1893    1890    1896      35    1890    1896    1899      36
    1953    1959    1962       2    1944    1938    1947      80    1941    1938
    1944       7    1941    1938    1947      80    1938    1947    1950      81
    1935    1932    1938      43    1935    1932    1953      32    1932    1938
    1941      82    1932    1938    1944      82    1929    1926    1932      35
    1926    1932    1935      36    1986    1992    1995       2    1977    1971
    1980      80    1974    1971    1977       7    1974    1971    1980      80
    1971    1980    1983      81    1968    1965    1971      43    1968    1965
    1986      32    1965    1971    1974      82    1965    1971    1977      82
    1962    1959    1965      35    1959    1965    1968      36    2037    2043
    2046       2    2028    2025    2031     109    2025    2031    2034     107
    2022    2019    2025     119    2019    2025    2028     120    2016    2019
    2022     123    2013    2031    2034     127    2010    2004    2013     128
    2007    2004    2010      28    2007    2004    2013     128    2001    1998
    2004      31    2001    1998    2037      32    1998    2004    2007      33
    1998    2004    2010      33    1995    1992    1998      35    1992    1998
    2001      36    2085    2091    2094       2    2079    2073    2082      28
    2076    2073    2079      28    2076    2073    2082      28    2067    2061
    2070      28    2064    2061    2067      28    2064    2061    2070      28
    2058    2055    2061      63    2058    2055    2073      63    2055    2061
    2064      64    2055    2061    2067      64    2055    2061    2070      64
    2055    2073    2076      64    2055    2073    2079      64    2055    2073
    2082      64    2052    2049    2055      70    2052    2049    2085      32
    2049    2055    2058      71    2046    2043    2049      35    2043    2049
    2052      36    2118    2124    2127       2    2109    2103    2112      80
    2106    2103    2109       7    2106    2103    2112      80    2103    2112
    2115      81    2100    2097    2103      43    2100    2097    2118      32
    2097    2103    2106      82    2097    2103    2109      82    2094    2091
    2097      35    2091    2097    2100      36    2175    2181    2184       2
    2169    2163    2172      28    2166    2163    2169      28    2166    2163
    2172      28    2157    2151    2160      28    2154    2151    2157      28
    2154    2151    2160      28    2148    2145    2151      63    2148    2145
    2163      63    2145    2151    2154      64    2145    2151    2157      64
    2145    2151    2160      64    2145    2163    2166      64    2145    2163
    2169      64    2145    2163    2172      64    2142    2136    2145      65
    2139    2136    2142      10    2139    2136    2145      65    2136    2145
    2148      66    2133    2130    2136      43    2133    2130    2175      32
    2130    2136    2139      16    2130    2136    2142      16    2127    2124
    2130      35    2124    2130    2133      36    2223    2229    2232       2
    2217    2211    2220      28    2214    2211    2217      28    2214    2211
    2220      28    2205    2199    2208      28    2202    2199    2205      28
    2202    2199    2208      28    2196    2193    2199      63    2196    2193
    2211      63    2193    2199    2202      64    2193    2199    2205      64
    2193    2199    2208      64    2193    2211    2214      64    2193    2211
    2217      64    2193    2211    2220      64    2190    2187    2193      70
    2190    2187    2223      32    2187    2193    2196      71    2184    2181
    2187      35    2181    2187    2190      36    2274    2280    2283       2
    2268    2265    2271      74    2259    2265    2268       2    2259    2265
    2271       2    2256    2250    2259      75    2253    2250    2256      10
    2253    2250    2259      75    2247    2241    2250       9    2244    2241
    2247      10    2244    2241    2250       9    2241    2250    2253       9
    2241    2250    2256       9    2238    2235    2241      43    2238    2235
    2274      32    2235    2241    2244      16    2235    2241    2247      16
    2232    2229    2235      35    2229    2235    2238      36    2331    2337
    2340       2    2325    2319    2328      28    2322    2319    2325      28
    2322    2319    2328      28    2313    2307    2316      28    2310    2307
    2313      28    2310    2307    2316      28    2304    2301    2307      63
    2304    2301    2319      63    2301    2307    2310      64    2301    2307
    2313      64    2301    2307    2316      64    2301    2319    2322      64
    2301    2319    2325      64    2301    2319    2328      64    2298    2292
    2301      65    2295    2292    2298      10    2295    2292    2301      65
    2292    2301    2304      66    2289    2286    2292      43    2289    2286
    2331      32    2286    2292    2295      16    2286    2292    2298      16
    2283    2280    2286      35    2280    2286    2289      36    2373    2379
    2382       2    2361    2355    2364      28    2358    2355    2361      28
    2358    2355    2364      28    2352    2349    2355     133    2352    2349
    2367     134    2349    2355    2358      64    2349    2355    2361      64
    2349    2355    2364      64    2349    2367    2370     135    2346    2343
    2349      70    2346    2343    2373      32    2343    2349    2352     136
    2340    2337    2343      35    2337    2343    2346      36    2430    2436
    2439       2    2424    2418    2427      28    2421    2418    2424      28
    2421    2418    2427      28    2412    2406    2415      28    2409    2406
    2412      28    2409    2406    2415      28    2403    2400    2406      63
    2403    2400    2418      63    2400    2406    2409      64    2400    2406
    2412      64    2400    2406    2415      64    2400    2418    2421      64
    2400    2418    2424      64    2400    2418    2427      64    2397    2391
    2400      65    2394    2391    2397      10    2394    2391    2400      65
    2391    2400    2403      66    2388    2385    2391      43    2388    2385
    2430      32    2385    2391    2394      16    2385    2391    2397      16
    2382    2379    2385      35    2379    2385    2388      36    2502    2508
    2511       2    2496    2493    2499      45    2487    2484    2490      45
    2481    2484    2487      47    2481    2484    2490      47    2481    2493
    2496      47    2481    2493    2499      47    2478    2475    2481      47
    2472    2466    2475      48    2469    2466    2472      49    2469    2466
    2475      48    2466    2475    2478      50    2463    2457    2466      52
    2460    2457    2463      53    2460    2457    2466      52    2457    2466
    2469      54    2457    2466    2472      54    2454    2448    2457      52
    2451    2448    2454      53    2451    2448    2457      52    2448    2457
    2460      52    2448    2457    2463      52    2445    2442    2448      58
    2445    2442    2502      32    2442    2448    2451      59    2442    2448
    2454      59    2439    2436    2442      35    2436    2442    2445      36
    2535    2541    2544       2    2526    2520    2529      80    2523    2520
    2526       7    2523    2520    2529      80    2520    2529    2532      81
    2517    2514    2520      43    2517    2514    2535      32    2514    2520
    2523      82    2514    2520    2526      82    2511    2508    2514      35
    2508    2514    2517      36    2580    2586    2589       2    2568    2562
    2571      40    2565    2562    2568      10    2565    2562    2571      40
    2559    2553    2562       9    2556    2553    2559      10    2556    2553
    2562       9    2553    2562    2565       9    2553    2562    2568       9
    2550    2547    2553      43    2550    2547    2580      32    2547    2553
    2556      16    2547    2553    2559      16    2544    2541    2547      35
    2541    2547    2550      36    2601    2607    2610       2    2598    2592
    2601      32    2595    2592    2598      79    2595    2592    2601      32
    2589    2586    2592      35    2586    2592    2595      36    2586    2592
    2598      36    2661    2667    2670       2    2652    2649    2655      25
    2649    2655    2658      25    2646    2643    2649      25    2643    2649
    2652      25    2640    2637    2643      25    2637    2643    2646      25
    2634    2631    2637      25    2631    2637    2640      25    2628    2631
    2634      25    2628    2655    2658      25    2625    2619    2628      27
    2622    2619    2625      28    2622    2619    2628      27    2616    2613
    2619      31    2616    2613    2661      32    2613    2619    2622      33
    2613    2619    2625      33    2610    2607    2613      35    2607    2613
    2616      36    2697    2703    2706       2    2685    2679    2688      40
    2682    2679    2685      10    2682    2679    2688      40    2676    2673
    2679      43    2676    2673    2697      32    2673    2679    2682      16
    2673    2679    2685      16    2670    2667    2673      35    2667    2673
    2676      36    2739    2745    2748       2    2727    2721    2730      28
    2724    2721    2727      28    2724    2721    2730      28    2718    2715
    2721     133    2718    2715    2733     134    2715    2721    2724      64
    2715    2721    2727      64    2715    2721    2730      64    2715    2733
    2736     135    2712    2709    2715      70    2712    2709    2739      32
    2709    2715    2718     136    2706    2703    2709      35    2703    2709
    2712      36    2802    2808    2811       2    2793    2790    2796      25
    2790    2796    2799      25    2781    2784    2787     139    2781    2790
    2793     140    2778    2775    2781     140    2772    2769    2775      25
    2769    2775    2778      25    2766    2769    2772      25    2766    2796
    2799      25    2763    2757    2766      27    2760    2757    2763      28
    2760    2757    2766      27    2754    2751    2757      31    2754    2751
    2802      32    2751    2757    2760      33    2751    2757    2763      33
    2748    2745    2751      35    2745    2751    2754      36    2874    2880
    2883       2    2868    2865    2871      45    2859    2856    2862      45
    2853    2856    2859      47    2853    2856    2862      47    2853    2865
    2868      47    2853    2865    2871      47    2850    2847    2853      47
    2844    2838    2847      48    2841    2838    2844      49    2841    2838
    2847      48    2838    2847    2850      50    2835    2829    2838      52
    2832    2829    2835      53    2832    2829    2838      52    2829    2838
    2841      54    2829    2838    2844      54    2826    2820    2829      52
    2823    2820    2826      53    2823    2820    2829      52    2820    2829
    2832      52    2820    2829    2835      52    2817    2814    2820      58
    2817    2814    2874      32    2814    2820    2823      59    2814    2820
    2826      59    2811    2808    2814      35    2808    2814    2817      36
    2907    2913    2916       2    2898    2892    2901      95    2895    2892
    2898       7    2895    2892    2901      95    2892    2901    2904      96
    2889    2886    2892      43    2889    2886    2907      32    2886    2892
    2895      82    2886    2892    2898      82    2883    2880    2886      35
    2880    2886    2889      36    2943    2949    2952       2    2931    2925
    2934      40    2928    2925    2931      10    2928    2925    2934      40
    2922    2919    2925      43    2922    2919    2943      32    2919    2925
    2928      16    2919    2925    2931      16    2916    2913    2919      35
    2913    2919    2922      36    3015    3021    3024       2    3009    3006
    3012      45    3000    2997    3003      45    2994    2997    3000      47
    2994    2997    3003      47    2994    3006    3009      47    2994    3006
    3012      47    2991    2988    2994      47    2985    2979    2988      48
    2982    2979    2985      49    2982    2979    2988      48    2979    2988
    2991      50    2976    2970    2979      52    2973    2970    2976      53
    2973    2970    2979      52    2970    2979    2982      54    2970    2979
    2985      54    2967    2961    2970      52    2964    2961    2967      53
    2964    2961    2970      52    2961    2970    2973      52    2961    2970
    2976      52    2958    2955    2961      58    2958    2955    3015      32
    2955    2961    2964      59    2955    2961    2967      59    2952    2949
    2955      35    2949    2955    2958      36    3057    3063    3066       2
    3051    3048    3054      74    3042    3048    3051       2    3042    3048
    3054       2    3039    3033    3042      75    3036    3033    3039      10
    3036    3033    3042      75    3030    3027    3033      43    3030    3027
    3057      32    3027    3033    3036      16    3027    3033    3039      16
    3024    3021    3027      35    3021    3027    3030      36    3114    3120
    3123       2    3108    3102    3111      28    3105    3102    3108      28
    3105    3102    3111      28    3096    3090    3099      28    3093    3090
    3096      28    3093    3090    3099      28    3087    3084    3090      63
    3087    3084    3102      63    3084    3090    3093      64    3084    3090
    3096      64    3084    3090    3099      64    3084    3102    3105      64
    3084    3102    3108      64    3084    3102    3111      64    3081    3075
    3084      65    3078    3075    3081      10    3078    3075    3084      65
    3075    3084    3087      66    3072    3069    3075      43    3072    3069
    3114      32    3069    3075    3078      16    3069    3075    3081      16
    3066    3063    3069      35    3063    3069    3072      36    3144    3150
    3153       2    3138    3132    3141      28    3135    3132    3138      28
    3135    3132    3141      28    3129    3126    3132      31    3129    3126
    3144      32    3126    3132    3135      33    3126    3132    3138      33
    3126    3132    3141      33    3123    3120    3126      35    3120    3126
    3129      36    3195    3201    3204       2    3189    3183    3192       4
    3186    3183    3189       4    3186    3183    3192       4    3180    3183
    3186       5    3180    3183    3189       5    3180    3183    3192       5
    3177    3171    3180       6    3174    3171    3177       7    3174    3171
    3180       6    3168    3162    3171       9    3165    3162    3168      10
    3165    3162    3171       9    3162    3171    3174      12    3162    3171
    3177      12    3159    3156    3162      43    3159    3156    3195      32
    3156    3162    3165      16    3156    3162    3168      16    3153    3150
    3156      35    3150    3156    3159      36    3216    3222    3225       2
    3213    3207    3216      32    3210    3207    3213      79    3210    3207
    3216      32    3204    3201    3207      35    3201    3207    3210      36
    3201    3207    3213      36    3264    3270    3273       2    3258    3252
    3261      28    3255    3252    3258      28    3255    3252    3261      28
    3246    3240    3249      28    3243    3240    3246      28    3243    3240
    3249      28    3237    3234    3240      63    3237    3234    3252      63
    3234    3240    3243      64    3234    3240    3246      64    3234    3240
    3249      64    3234    3252    3255      64    3234    3252    3258      64
    3234    3252    3261      64    3231    3228    3234      70    3231    3228
    3264      32    3228    3234    3237      71    3225    3222    3228      35
    3222    3228    3231      36    3306    3312    3315       2    3300    3297
    3303      74    3291    3297    3300       2    3291    3297    3303       2
    3288    3282    3291      75    3285    3282    3288      10    3285    3282
    3291      75    3279    3276    3282      43    3279    3276    3306      32
    3276    3282    3285      16    3276    3282    3288      16    3273    3270
    3276      35    3270    3276    3279      36    3363    3369    3372       2
    3357    3351    3360      28    3354    3351    3357      28    3354    3351
    3360      28    3345    3339    3348      28    3342    3339    3345      28
    3342    3339    3348      28    3336    3333    3339      63    3336    3333
    3351      63    3333    3339    3342      64    3333    3339    3345      64
    3333    3339    3348      64    3333    3351    3354      64    3333    3351
    3357      64    3333    3351    3360      64    3330    3324    3333      65
    3327    3324    3330      10    3327    3324    3333      65    3324    3333
    3336      66    3321    3318    3324      43    3321    3318    3363      32
    3318    3324    3327      16    3318    3324    3330      16    3315    3312
    3318      35    3312    3318    3321      36    3405    3411    3414       2
    3393    3387    3396      28    3390    3387    3393      28    3390    3387
    3396      28    3384    3381    3387     133    3384    3381    3399     134
    3381    3387    3390      64    3381    3387    3393      64    3381    3387
    3396      64    3381    3399    3402     135    3378    3375    3381      70
    3378    3375    3405      32    3375    3381    3384     136    3372    3369
    3375      35    3369    3375    3378      36    3438    3444    3447       2
    3429    3423    3432      80    3426    3423    3429       7    3426    3423
    3432      80    3423    3432    3435      81    3420    3417    3423      43
    3420    3417    3438      32    3417    3423    3426      82    3417    3423
    3429      82    3414    3411    3417      35    3411    3417    3420      36
    3489    3495    3498       2    3483    3477    3486       4    3480    3477
    3483       4    3480    3477    3486       4    3474    3477    3480       5
    3474    3477    3483       5    3474    3477    3486       5    3471    3465
    3474       6    3468    3465    3471       7    3468    3465    3474       6
    3462    3456    3465       9    3459    3456    3462      10    3459    3456
    3465       9    3456    3465    3468      12    3456    3465    3471      12
    3453    3450    3456      43    3453    3450    3489      32    3450    3456
    3459      16    3450    3456    3462      16    3447    3444    3450      35
    3444    3450    3453      36    3522    3528    3531       2    3513    3507
    3516      80    3510    3507    3513       7    3510    3507    3516      80
    3507    3516    3519      81    3504    3501    3507      43    3504    3501
    3522      32    3501    3507    3510      82    3501    3507    3513      82
    3498    3495    3501      35    3495    3501    3504      36    3588    3594
    3597       2    3582    3576    3585      21    3579    3576    3582      21
    3579    3576    3585      21    3573    3567    3576      88    3570    3567
    3573      89    3570    3567    3576      88    3567    3576    3579      90
    3567    3576    3582      90    3567    3576    3585      90    3564    3558
    3567      52    3561    3558    3564      53    3561    3558    3567      52
    3558    3567    3570      91    3558    3567    3573      91    3555    3549
    3558      52    3552    3549    3555      53    3552    3549    3558      52
    3549    3558    3561      52    3549    3558    3564      52    3546    3540
    3549      52    3543    3540    3546      53    3543    3540    3549      52
    3540    3549    3552      52    3540    3549    3555      52    3537    3534
    3540      58    3537    3534    3588      32    3534    3540    3543      59
    3534    3540    3546      59    3531    3528    3534      35    3528    3534
    3537      36    3645    3651    3654       2    3639    3633    3642      28
    3636    3633    3639      28    3636    3633    3642      28    3630    3624
    3633      84    3627    3624    3630      10    3627    3624    3633      84
    3624    3633    3636      85    3624    3633    3639      85    3624    3633
    3642      85    3618    3612    3621      28    3615    3612    3618      28
    3615    3612    3621      28    3609    3606    3612      63    3609    3606
    3624      66    3606    3612    3615      64    3606    3612    3618      64
    3606    3612    3621      64    3606    3624    3627      65    3606    3624
    3630      65    3603    3600    3606      70    3603    3600    3645      32
    3600    3606    3609      71    3597    3594    3600      35    3594    3600
    3603      36    3702    3708    3711       2    3696    3690    3699      28
    3693    3690    3696      28    3693    3690    3699      28    3684    3678
    3687      28    3681    3678    3684      28    3681    3678    3687      28
    3675    3672    3678      63    3675    3672    3690      63    3672    3678
    3681      64    3672    3678    3684      64    3672    3678    3687      64
    3672    3690    3693      64    3672    3690    3696      64    3672    3690
    3699      64    3669    3663    3672      65    3666    3663    3669      10
    3666    3663    3672      65    3663    3672    3675      66    3660    3657
    3663      43    3660    3657    3702      32    3657    3663    3666      16
    3657    3663    3669      16    3654    3651    3657      35    3651    3657
    3660      36    3768    3774    3777       2    3762    3756    3765      21
    3759    3756    3762      21    3759    3756    3765      21    3753    3747
    3756      88    3750    3747    3753      89    3750    3747    3756      88
    3747    3756    3759      90    3747    3756    3762      90    3747    3756
    3765      90    3744    3738    3747      52    3741    3738    3744      53
    3741    3738    3747      52    3738    3747    3750      91    3738    3747
    3753      91    3735    3729    3738      52    3732    3729    3735      53
    3732    3729    3738      52    3729    3738    3741      52    3729    3738
    3744      52    3726    3720    3729      52    3723    3720    3726      53
    3723    3720    3729      52    3720    3729    3732      52    3720    3729
    3735      52    3717    3714    3720      58    3717    3714    3768      32
    3714    3720    3723      59    3714    3720    3726      59    3711    3708
    3714      35    3708    3714    3717      36    3801    3807    3810       2
    3792    3786    3795      95    3789    3786    3792       7    3789    3786
    3795      95    3786    3795    3798      96    3783    3780    3786      43
    3783    3780    3801      32    3780    3786    3789      82    3780    3786
    3792      82    3777    3774    3780      35    3774    3780    3783      36
    3831    3837    3840       2    3825    3819    3828      28    3822    3819
    3825      28    3822    3819    3828      28    3816    3813    3819      31
    3816    3813    3831      32    3813    3819    3822      33    3813    3819
    3825      33    3813    3819    3828      33    3810    3807    3813      35
    3807    3813    3816      36    3852    3858    3861       2    3849    3843
    3852      32    3846    3843    3849      79    3846    3843    3852      32
    3840    3837    3843      35    3837    3843    3846      36    3837    3843
    3849      36    3894    3900    3903       2    3888    3885    3891      74
    3879    3885    3888       2    3879    3885    3891       2    3876    3870
    3879      75    3873    3870    3876      10    3873    3870    3879      75
    3867    3864    3870      43    3867    3864    3894      32    3864    3870
    3873      16    3864    3870    3876      16    3861    3858    3864      35
    3858    3864    3867      36    3939    3945    3948       2    3927    3921
    3930      40    3924    3921    3927      10    3924    3921    3930      40
    3918    3912    3921       9    3915    3912    3918      10    3915    3912
    3921       9    3912    3921    3924       9    3912    3921    3927       9
    3909    3906    3912      43    3909    3906    3939      32    3906    3912
    3915      16    3906    3912    3918      16    3903    3900    3906      35
    3900    3906    3909      36    3975    3981    3984       2    3963    3957
    3966      40    3960    3957    3963      10    3960    3957    3966      40
    3954    3951    3957      43    3954    3951    3975      32    3951    3957
    3960      16    3951    3957    3963      16    3948    3945    3951      35
    3945    3951    3954      36    4032    4038    4041       2    4026    4020
    4029      28    4023    4020    4026      28    4023    4020    4029      28
    4017    4011    4020      84    4014    4011    4017      10    4014    4011
    4020      84    4011    4020    4023      85    4011    4020    4026      85
    4011    4020    4029      85    4005    3999    4008      28    4002    3999
    4005      28    4002    3999    4008      28    3996    3993    3999      63
    3996    3993    4011      66    3993    3999    4002      64    3993    3999
    4005      64    3993    3999    4008      64    3993    4011    4014      65
    3993    4011    4017      65    3990    3987    3993      70    3990    3987
    4032      32    3987    3993    3996      71    3984    3981    3987      35
    3981    3987    3990      36    4089    4095    4098       2    4083    4077
    4086      28    4080    4077    4083      28    4080    4077    4086      28
    4074    4068    4077      84    4071    4068    4074      10    4071    4068
    4077      84    4068    4077    4080      85    4068    4077    4083      85
    4068    4077    4086      85    4062    4056    4065      28    4059    4056
    4062      28    4059    4056    4065      28    4053    4050    4056      63
    4053    4050    4068      66    4050    4056    4059      64    4050    4056
    4062      64    4050    4056    4065      64    4050    4068    4071      65
    4050    4068    4074      65    4047    4044    4050      70    4047    4044
    4089      32    4044    4050    4053      71    4041    4038    4044      35
    4038    4044    4047      36    4131    4137    4140       2    4119    4113
    4122      28    4116    4113    4119      28    4116    4113    4122      28
    4110    4107    4113     133    4110    4107    4125     134    4107    4113
    4116      64    4107    4113    4119      64    4107    4113    4122      64
    4107    4125    4128     135    4104    4101    4107      70    4104    4101
    4131      32    4101    4107    4110     136    4098    4095    4101      35
    4095    4101    4104      36    4188    4194    4197       2    4182    4176
    4185      28    4179    4176    4182      28    4179    4176    4185      28
    4170    4164    4173      28    4167    4164    4170      28    4167    4164
    4173      28    4161    4158    4164      63    4161    4158    4176      63
    4158    4164    4167      64    4158    4164    4170      64    4158    4164
    4173      64    4158    4176    4179      64    4158    4176    4182      64
    4158    4176    4185      64    4155    4149    4158      65    4152    4149
    4155      10    4152    4149    4158      65    4149    4158    4161      66
    4146    4143    4149      43    4146    4143    4188      32    4143    4149
    4152      16    4143    4149    4155      16    4140    4137    4143      35
    4137    4143    4146      36    4260    4266    4269       2    4254    4251
    4257      45    4245    4242    4248      45    4239    4242    4245      47
    4239    4242    4248      47    4239    4251    4254      47    4239    4251
    4257      47    4236    4233    4239      47    4230    4224    4233      48
    4227    4224    4230      49    4227    4224    4233      48    4224    4233
    4236      50    4221    4215    4224      52    4218    4215    4221      53
    4218    4215    4224      52    4215    4224    4227      54    4215    4224
    4230      54    4212    4206    4215      52    4209    4206    4212      53
    4209    4206    4215      52    4206    4215    4218      52    4206    4215
    4221      52    4203    4200    4206      58    4203    4200    4260      32
    4200    4206    4209      59    4200    4206    4212      59    4197    4194
    4200      35    4194    4200    4203      36    4290    4296    4299       2
    4284    4278    4287      28    4281    4278    4284      28    4281    4278
    4287      28    4275    4272    4278      31    4275    4272    4290      32
    4272    4278    4281      33    4272    4278    4284      33    4272    4278
    4287      33    4269    4266    4272      35    4266    4272    4275      36
    4335    4341    4344       2    4323    4317    4326      40    4320    4317
    4323      10    4320    4317    4326      40    4314    4308    4317       9
    4311    4308    4314      10    4311    4308    4317       9    4308    4317
    4320       9    4308    4317    4323       9    4305    4302    4308      43
    4305    4302    4335      32    4302    4308    4311      16    4302    4308
    4314      16    4299    4296    4302      35    4296    4302    4305      36
    4371    4377    4380       2    4359    4353    4362      40    4356    4353
    4359      10    4356    4353    4362      40    4350    4347    4353      43
    4350    4347    4371      32    4347    4353    4356      16    4347    4353
    4359      16    4344    4341    4347      35    4341    4347    4350      36
    4413    4419    4422       2    4407    4404    4410      74    4398    4404
    4407       2    4398    4404    4410       2    4395    4389    4398      75
    4392    4389    4395      10    4392    4389    4398      75    4386    4383
    4389      43    4386    4383    4413      32    4383    4389    4392      16
    4383    4389    4395      16    4380    4377    4383      35    4377    4383
    4386      36    4443    4449    4452       2    4437    4431    4440      28
    4434    4431    4437      28    4434    4431    4440      28    4428    4425
    4431      31    4428    4425    4443      32    4425    4431    4434      33
    4425    4431    4437      33    4425    4431    4440      33    4422    4419
    4425      35    4419    4425    4428      36    4479    4485    4488       2
    4467    4461    4470      40    4464    4461    4467      10    4464    4461
    4470      40    4458    4455    4461      43    4458    4455    4479      32
    4455    4461    4464      16    4455    4461    4467      16    4452    4449
    4455      35    4449    4455    4458      36    4521    4527    4530       2
    4509    4503    4512      28    4506    4503    4509      28    4506    4503
    4512      28    4500    4497    4503     133    4500    4497    4515     134
    4497    4503    4506      64    4497    4503    4509      64    4497    4503
    4512      64    4497    4515    4518     135    4494    4491    4497      70
    4494    4491    4521      32    4491    4497    4500     136    4488    4485
    4491      35    4485    4491    4494      36    4578    4584    4587       2
    4572    4566    4575      28    4569    4566    4572      28    4569    4566
    4575      28    4560    4554    4563      28    4557    4554    4560      28
    4557    4554    4563      28    4551    4548    4554      63    4551    4548
    4566      63    4548    4554    4557      64    4548    4554    4560      64
    4548    4554    4563      64    4548    4566    4569      64    4548    4566
    4572      64    4548    4566    4575      64    4545    4539    4548      65
    4542    4539    4545      10    4542    4539    4548      65    4539    4548
    4551      66    4536    4533    4539      43    4536    4533    4578      32
    4533    4539    4542      16    4533    4539    4545      16    4530    4527
    4533      35    4527    4533    4536      36    4608    4614    4617       2
    4602    4596    4605      28    4599    4596    4602      28    4599    4596
    4605      28    4593    4590    4596      31    4593    4590    4608      32
    4590    4596    4599      33    4590    4596    4602      33    4590    4596
    4605      33    4587    4584    4590      35    4584    4590    4593      36
    4665    4671    4674       2    4659    4653    4662      28    4656    4653
    4659      28    4656    4653    4662      28    4647    4641    4650      28
    4644    4641    4647      28    4644    4641    4650      28    4638    4635
    4641      63    4638    4635    4653      63    4635    4641    4644      64
    4635    4641    4647      64    4635    4641    4650      64    4635    4653
    4656      64    4635    4653    4659      64    4635    4653    4662      64
    4632    4626    4635      65    4629    4626    4632      10    4629    4626
    4635      65    4626    4635    4638      66    4623    4620    4626      43
    4623    4620    4665      32    4620    4626    4629      16    4620    4626
    4632      16    4617    4614    4620      35    4614    4620    4623      36
    4713    4719    4722       2    4707    4701    4710      28    4704    4701
    4707      28    4704    4701    4710      28    4695    4689    4698      28
    4692    4689    4695      28    4692    4689    4698      28    4686    4683
    4689      63    4686    4683    4701      63    4683    4689    4692      64
    4683    4689    4695      64    4683    4689    4698      64    4683    4701
    4704      64    4683    4701    4707      64    4683    4701    4710      64
    4680    4677    4683      70    4680    4677    4713      32    4677    4683
    4686      71    4674    4671    4677      35    4671    4677    4680      36
    4773    4779    4782       2    4764    4761    4767      25    4761    4767
    4770      25    4758    4755    4761      25    4755    4761    4764      25
    4752    4749    4755      25    4749    4755    4758      25    4746    4743
    4749      25    4743    4749    4752      25    4740    4743    4746      25
    4740    4767    4770      25    4737    4731    4740      27    4734    4731
    4737      28    4734    4731    4740      27    4728    4725    4731      31
    4728    4725    4773      32    4725    4731    4734      33    4725    4731
    4737      33    4722    4719    4725      35    4719    4725    4728      36
    4818    4824    4827       2    4806    4800    4809      40    4803    4800
    4806      10    4803    4800    4809      40    4797    4791    4800       9
    4794    4791    4797      10    4794    4791    4800       9    4791    4800
    4803       9    4791    4800    4806       9    4788    4785    4791      43
    4788    4785    4818      32    4785    4791    4794      16    4785    4791
    4797      16    4782    4779    4785      35    4779    4785    4788      36
    4842    4836    4845      28    4839    4836    4842      28    4839    4836
    4845      28    4833    4830    4836      31    4833    4830    4848      32
    4830    4836    4839      33    4830    4836    4842      33    4830    4836
    4845      33    4827    4824    4830      35    4824    4830    4833      36
    4890    4896    4899       2    4887    4884    4890      32    4881    4875
    4884      33    4878    4875    4881      28    4878    4875    4884      33
    4875    4884    4887      31    4872    4866    4875     144    4869    4866
    4872      28    4869    4866    4875     144    4866    4875    4878     144
    4866    4875    4881     144    4863    4857    4866     146    4860    4857
    4863       4    4860    4857    4866     146    4857    4866    4869     144
    4857    4866    4872     144    4854    4857    4860     149    4854    4857
    4863     149    4854    4884    4887      36    4932    4938    4941       2
    4926    4923    4929      74    4917    4923    4926       2    4917    4923
    4929       2    4914    4908    4917      75    4911    4908    4914      10
    4911    4908    4917      75    4905    4902    4908      43    4905    4902
    4932      32    4902    4908    4911      16    4902    4908    4914      16
    4899    4896    4902      35    4896    4902    4905      36    4983    4989
    4992       2    4977    4974    4980      74    4968    4974    4977       2
    4968    4974    4980       2    4965    4959    4968      75    4962    4959
    4965      10    4962    4959    4968      75    4956    4950    4959       9
    4953    4950    4956      10    4953    4950    4959       9    4950    4959
    4962       9    4950    4959    4965       9    4947    4944    4950      43
    4947    4944    4983      32    4944    4950    4953      16    4944    4950
    4956      16    4941    4938    4944      35    4938    4944    4947      36
    5028    5034    5037       2    5016    5010    5019      40    5013    5010
    5016      10    5013    5010    5019      40    5007    5001    5010       9
    5004    5001    5007      10    5004    5001    5010       9    5001    5010
    5013       9    5001    5010    5016       9    4998    4995    5001      43
    4998    4995    5028      32    4995    5001    5004      16    4995    5001
    5007      16    4992    4989    4995      35    4989    4995    4998      36
    5094    5100    5103       2    5088    5082    5091      21    5085    5082
    5088      21    5085    5082    5091      21    5079    5073    5082      88
    5076    5073    5079      89    5076    5073    5082      88    5073    5082
    5085      90    5073    5082    5088      90    5073    5082    5091      90
    5070    5064    5073      52    5067    5064    5070      53    5067    5064
    5073      52    5064    5073    5076      91    5064    5073    5079      91
    5061    5055    5064      52    5058    5055    5061      53    5058    5055
    5064      52    5055    5064    5067      52    5055    5064    5070      52
    5052    5046    5055      52    5049    5046    5052      53    5049    5046
    5055      52    5046    5055    5058      52    5046    5055    5061      52
    5043    5040    5046      58    5043    5040    5094      32    5040    5046
    5049      59    5040    5046    5052      59    5037    5034    5040      35
    5034    5040    5043      36    5142    5148    5151       2    5136    5130
    5139      28    5133    5130    5136      28    5133    5130    5139      28
    5124    5118    5127      28    5121    5118    5124      28    5121    5118
    5127      28    5115    5112    5118      63    5115    5112    5130      63
    5112    5118    5121      64    5112    5118    5124      64    5112    5118
    5127      64    5112    5130    5133      64    5112    5130    5136      64
    5112    5130    5139      64    5109    5106    5112      70    5109    5106
    5142      32    5106    5112    5115      71    5103    5100    5106      35
    5100    5106    5109      36    5175    5181    5184       2    5166    5160
    5169      80    5163    5160    5166       7    5163    5160    5169      80
    5160    5169    5172      81    5157    5154    5160      43    5157    5154
    5175      32    5154    5160    5163      82    5154    5160    5166      82
    5151    5148    5154      35    5148    5154    5157      36    5211    5217
    5220       2    5199    5193    5202      40    5196    5193    5199      10
    5196    5193    5202      40    5190    5187    5193      43    5190    5187
    5211      32    5187    5193    5196      16    5187    5193    5199      16
    5184    5181    5187      35    5181    5187    5190      36    5274    5280
    5283       2    5265    5262    5268      25    5262    5268    5271      25
    5253    5256    5259     139    5253    5262    5265     140    5250    5247
    5253     140    5244    5241    5247      25    5241    5247    5250      25
    5238    5241    5244      25    5238    5268    5271      25    5235    5229
    5238      27    5232    5229    5235      28    5232    5229    5238      27
    5226    5223    5229      31    5226    5223    5274      32    5223    5229
    5232      33    5223    5229    5235      33    5220    5217    5223      35
    5217    5223    5226      36    5319    5325    5328       2    5307    5301
    5310      40    5304    5301    5307      10    5304    5301    5310      40
    5298    5292    5301       9    5295    5292    5298      10    5295    5292
    5301       9    5292    5301    5304       9    5292    5301    5307       9
    5289    5286    5292      43    5289    5286    5319      32    5286    5292
    5295      16    5286    5292    5298      16    5283    5280    5286      35
    5280    5286    5289      36    5370    5376    5379       2    5364    5358
    5367       4    5361    5358    5364       4    5361    5358    5367       4
    5355    5358    5361       5    5355    5358    5364       5    5355    5358
    5367       5    5352    5346    5355       6    5349    5346    5352       7
    5349    5346    5355       6    5343    5337    5346       9    5340    5337
    5343      10    5340    5337    5346       9    5337    5346    5349      12
    5337    5346    5352      12    5334    5331    5337      43    5334    5331
    5370      32    5331    5337    5340      16    5331    5337    5343      16
    5328    5325    5331      35    5325    5331    5334      36    5436    5442
    5445       2    5430    5424    5433      21    5427    5424    5430      21
    5427    5424    5433      21    5421    5415    5424      88    5418    5415
    5421      89    5418    5415    5424      88    5415    5424    5427      90
    5415    5424    5430      90    5415    5424    5433      90    5412    5406
    5415      52    5409    5406    5412      53    5409    5406    5415      52
    5406    5415    5418      91    5406    5415    5421      91    5403    5397
    5406      52    5400    5397    5403      53    5400    5397    5406      52
    5397    5406    5409      52    5397    5406    5412      52    5394    5388
    5397      52    5391    5388    5394      53    5391    5388    5397      52
    5388    5397    5400      52    5388    5397    5403      52    5385    5382
    5388      58    5385    5382    5436      32    5382    5388    5391      59
    5382    5388    5394      59    5379    5376    5382      35    5376    5382
    5385      36    5493    5499    5502       2    5487    5481    5490      28
    5484    5481    5487      28    5484    5481    5490      28    5475    5469
    5478      28    5472    5469    5475      28    5472    5469    5478      28
    5466    5463    5469      63    5466    5463    5481      63    5463    5469
    5472      64    5463    5469    5475      64    5463    5469    5478      64
    5463    5481    5484      64    5463    5481    5487      64    5463    5481
    5490      64    5460    5454    5463      65    5457    5454    5460      10
    5457    5454    5463      65    5454    5463    5466      66    5451    5448
    5454      43    5451    5448    5493      32    5448    5454    5457      16
    5448    5454    5460      16    5445    5442    5448      35    5442    5448
    5451      36    5544    5550    5553       2    5538    5532    5541       4
    5535    5532    5538       4    5535    5532    5541       4    5529    5532
    5535       5    5529    5532    5538       5    5529    5532    5541       5
    5526    5520    5529       6    5523    5520    5526       7    5523    5520
    5529       6    5517    5511    5520       9    5514    5511    5517      10
    5514    5511    5520       9    5511    5520    5523      12    5511    5520
    5526      12    5508    5505    5511      43    5508    5505    5544      32
    5505    5511    5514      16    5505    5511    5517      16    5502    5499
    5505      35    5499    5505    5508      36    5580    5586    5589       2
    5568    5562    5571      40    5565    5562    5568      10    5565    5562
    5571      40    5559    5556    5562      43    5559    5556    5580      32
    5556    5562    5565      16    5556    5562    5568      16    5553    5550
    5556      35    5550    5556    5559      36    5637    5643    5646       2
    5631    5625    5634      28    5628    5625    5631      28    5628    5625
    5634      28    5619    5613    5622      28    5616    5613    5619      28
    5616    5613    5622      28    5610    5607    5613      63    5610    5607
    5625      63    5607    5613    5616      64    5607    5613    5619      64
    5607    5613    5622      64    5607    5625    5628      64    5607    5625
    5631      64    5607    5625    5634      64    5604    5598    5607      65
    5601    5598    5604      10    5601    5598    5607      65    5598    5607
    5610      66    5595    5592    5598      43    5595    5592    5637      32
    5592    5598    5601      16    5592    5598    5604      16    5589    5586
    5592      35    5586    5592    5595      36    5673    5679    5682       2
    5661    5655    5664      40    5658    5655    5661      10    5658    5655
    5664      40    5652    5649    5655      43    5652    5649    5673      32
    5649    5655    5658      16    5649    5655    5661      16    5646    5643
    5649      35    5643    5649    5652      36    5721    5727    5730       2
    5715    5709    5718      28    5712    5709    5715      28    5712    5709
    5718      28    5703    5697    5706      28    5700    5697    5703      28
    5700    5697    5706      28    5694    5691    5697      63    5694    5691
    5709      63    5691    5697    5700      64    5691    5697    5703      64
    5691    5697    5706      64    5691    5709    5712      64    5691    5709
    5715      64    5691    5709    5718      64    5688    5685    5691      70
    5688    5685    5721      32    5685    5691    5694      71    5682    5679
    5685      35    5679    5685    5688      36    5766    5772    5775       2
    5754    5748    5757      40    5751    5748    5754      10    5751    5748
    5757      40    5745    5739    5748       9    5742    5739    5745      10
    5742    5739    5748       9    5739    5748    5751       9    5739    5748
    5754       9    5736    5733    5739      43    5736    5733    5766      32
    5733    5739    5742      16    5733    5739    5745      16    5730    5727
    5733      35    5727    5733    5736      36    5817    5823    5826       2
    5811    5808    5814      74    5802    5808    5811       2    5802    5808
    5814       2    5799    5793    5802      75    5796    5793    5799      10
    5796    5793    5802      75    5790    5784    5793       9    5787    5784
    5790      10    5787    5784    5793       9    5784    5793    5796       9
    5784    5793    5799       9    5781    5778    5784      43    5781    5778
    5817      32    5778    5784    5787      16    5778    5784    5790      16
    5775    5772    5778      35    5772    5778    5781      36    5874    5880
    5883       2    5868    5862    5871      28    5865    5862    5868      28
    5865    5862    5871      28    5856    5850    5859      28    5853    5850
    5856      28    5853    5850    5859      28    5847    5844    5850      63
    5847    5844    5862      63    5844    5850    5853      64    5844    5850
    5856      64    5844    5850    5859      64    5844    5862    5865      64
    5844    5862    5868      64    5844    5862    5871      64    5841    5835
    5844      65    5838    5835    5841      10    5838    5835    5844      65
    5835    5844    5847      66    5832    5829    5835      43    5832    5829
    5874      32    5829    5835    5838      16    5829    5835    5841      16
    5826    5823    5829      35    5823    5829    5832      36    5895    5901
    5904       2    5892    5886    5895      32    5889    5886    5892      79
    5889    5886    5895      32    5883    5880    5886      35    5880    5886
    5889      36    5880    5886    5892      36    5946    5940    5949      28
    5943    5940    5946      28    5943    5940    5949      28    5937    5931
    5940      84    5934    5931    5937      10    5934    5931    5940      84
    5931    5940    5943      85    5931    5940    5946      85    5931    5940
    5949      85    5925    5919    5928      28    5922    5919    5925      28
    5922    5919    5928      28    5916    5913    5919      63    5916    5913
    5931      66    5913    5919    5922      64    5913    5919    5925      64
    5913    5919    5928      64    5913    5931    5934      65    5913    5931
    5937      65    5910    5907    5913      70    5910    5907    5952      32
    5907    5913    5916      71    5904    5901    5907      35    5901    5907
    5910      36    5994    6000    6003       2    5991    5988    5994      32
    5985    5979    5988      33    5982    5979    5985      28    5982    5979
    5988      33    5979    5988    5991      31    5976    5970    5979     144
    5973    5970    5976      28    5973    5970    5979     144    5970    5979
    5982     144    5970    5979    5985     144    5967    5961    5970     146
    5964    5961    5967       4    5964    5961    5970     146    5961    5970
    5973     144    5961    5970    5976     144    5958    5961    5964     149
    5958    5961    5967     149    5958    5988    5991      36    6039    6045
    6048       2    6027    6021    6030      40    6024    6021    6027      10
    6024    6021    6030      40    6018    6012    6021       9    6015    6012
    6018      10    6015    6012    6021       9    6012    6021    6024       9
    6012    6021    6027       9    6009    6006    6012      43    6009    6006
    6039      32    6006    6012    6015      16    6006    6012    6018      16
    6003    6000    6006      35    6000    6006    6009      36    6090    6096
    6099       2    6084    6081    6087      74    6075    6081    6084       2
    6075    6081    6087       2    6072    6066    6075      75    6069    6066
    6072      10    6069    6066    6075      75    6063    6057    6066       9
    6060    6057    6063      10    6060    6057    6066       9    6057    6066
    6069       9    6057    6066    6072       9    6054    6051    6057      43
    6054    6051    6090      32    6051    6057    6060      16    6051    6057
    6063      16    6048    6045    6051      35    6045    6051    6054      36
    6135    6141    6144       2    6123    6117    6126      40    6120    6117
    6123      10    6120    6117    6126      40    6114    6108    6117       9
    6111    6108    6114      10    6111    6108    6117       9    6108    6117
    6120       9    6108    6117    6123       9    6105    6102    6108      43
    6105    6102    6135      32    6102    6108    6111      16    6102    6108
    6114      16    6099    6096    6102      35    6096    6102    6105      36
    6198    6204    6207       2    6189    6186    6192      25    6186    6192
    6195      25    6177    6180    6183     139    6177    6186    6189     140
    6174    6171    6177     140    6168    6165    6171      25    6165    6171
    6174      25    6162    6165    6168      25    6162    6192    6195      25
    6159    6153    6162      27    6156    6153    6159      28    6156    6153
    6162      27    6150    6147    6153      31    6150    6147    6198      32
    6147    6153    6156      33    6147    6153    6159      33    6144    6141
    6147      35    6141    6147    6150      36    6231    6237    6240       2
    6222    6216    6225      80    6219    6216    6222       7    6219    6216
    6225      80    6216    6225    6228      81    6213    6210    6216      43
    6213    6210    6231      32    6210    6216    6219      82    6210    6216
    6222      82    6207    6204    6210      35    6204    6210    6213      36
    6264    6270    6273       2    6255    6249    6258      95    6252    6249
    6255       7    6252    6249    6258      95    6249    6258    6261      96
    6246    6243    6249      43    6246    6243    6264      32    6243    6249
    6252      82    6243    6249    6255      82    6240    6237    6243      35
    6237    6243    6246      36    6312    6318    6321       2    6306    6300
    6309      28    6303    6300    6306      28    6303    6300    6309      28
    6294    6288    6297      28    6291    6288    6294      28    6291    6288
    6297      28    6285    6282    6288      63    6285    6282    6300      63
    6282    6288    6291      64    6282    6288    6294      64    6282    6288
    6297      64    6282    6300    6303      64    6282    6300    6306      64
    6282    6300    6309      64    6279    6276    6282      70    6279    6276
    6312      32    6276    6282    6285      71    6273    6270    6276      35
    6270    6276    6279      36    6360    6366    6369       2    6354    6348
    6357      28    6351    6348    6354      28    6351    6348    6357      28
    6342    6336    6345      28    6339    6336    6342      28    6339    6336
    6345      28    6333    6330    6336      63    6333    6330    6348      63
    6330    6336    6339      64    6330    6336    6342      64    6330    6336
    6345      64    6330    6348    6351      64    6330    6348    6354      64
    6330    6348    6357      64    6327    6324    6330      70    6327    6324
    6360      32    6324    6330    6333      71    6321    6318    6324      35
    6318    6324    6327      36    6426    6432    6435       2    6420    6414
    6423      21    6417    6414    6420      21    6417    6414    6423      21
    6411    6405    6414      88    6408    6405    6411      89    6408    6405
    6414      88    6405    6414    6417      90    6405    6414    6420      90
    6405    6414    6423      90    6402    6396    6405      52    6399    6396
    6402      53    6399    6396    6405      52    6396    6405    6408      91
    6396    6405    6411      91    6393    6387    6396      52    6390    6387
    6393      53    6390    6387    6396      52    6387    6396    6399      52
    6387    6396    6402      52    6384    6378    6387      52    6381    6378
    6384      53    6381    6378    6387      52    6378    6387    6390      52
    6378    6387    6393      52    6375    6372    6378      58    6375    6372
    6426      32    6372    6378    6381      59    6372    6378    6384      59
    6369    6366    6372      35    6366    6372    6375      36    6471    6465
    6474       4    6468    6465    6471       4    6468    6465    6474       4
    6462    6465    6468       5    6462    6465    6471       5    6462    6465
    6474       5    6459    6453    6462       6    6456    6453    6459       7
    6456    6453    6462       6    6450    6444    6453       9    6447    6444
    6450      10    6447    6444    6453       9    6444    6453    6456      12
    6444    6453    6459      12    6441    6438    6444      43    6441    6438
    6477      32    6438    6444    6447      16    6438    6444    6450      16
    6435    6432    6438      35    6432    6438    6441      36    6519    6525
    6528       2    6516    6513    6519      32    6510    6504    6513      33
    6507    6504    6510      28    6507    6504    6513      33    6504    6513
    6516      31    6501    6495    6504     144    6498    6495    6501      28
    6498    6495    6504     144    6495    6504    6507     144    6495    6504
    6510     144    6492    6486    6495     146    6489    6486    6492       4
    6489    6486    6495     146    6486    6495    6498     144    6486    6495
    6501     144    6483    6486    6489     149    6483    6486    6492     149
    6483    6513    6516      36    6552    6558    6561       2    6543    6537
    6546      80    6540    6537    6543       7    6540    6537    6546      80
    6537    6546    6549      81    6534    6531    6537      43    6534    6531
    6552      32    6531    6537    6540      82    6531    6537    6543      82
    6528    6525    6531      35    6525    6531    6534      36    6573    6579
    6582       2    6570    6564    6573      32    6567    6564    6570      79
    6567    6564    6573      32    6561    6558    6564      35    6558    6564
    6567      36    6558    6564    6570      36    6618    6624    6627       2
    6606    6600    6609      40    6603    6600    6606      10    6603    6600
    6609      40    6597    6591    6600       9    6594    6591    6597      10
    6594    6591    6600       9    6591    6600    6603       9    6591    6600
    6606       9    6588    6585    6591      43    6588    6585    6618      32
    6585    6591    6594      16    6585    6591    6597      16    6582    6579
    6585      35    6579    6585    6588      36    6678    6684    6687       2
    6669    6666    6672      25    6666    6672    6675      25    6663    6660
    6666      25    6660    6666    6669      25    6657    6654    6660      25
    6654    6660    6663      25    6651    6648    6654      25    6648    6654
    6657      25    6645    6648    6651      25    6645    6672    6675      25
    6642    6636    6645      27    6639    6636    6642      28    6639    6636
    6645      27    6633    6630    6636      31    6633    6630    6678      32
    6630    6636    6639      33    6630    6636    6642      33    6627    6624
    6630      35    6624    6630    6633      36    6708    6714    6717       2
    6702    6696    6705      28    6699    6696    6702      28    6699    6696
    6705      28    6693    6690    6696      31    6693    6690    6708      32
    6690    6696    6699      33    6690    6696    6702      33    6690    6696
    6705      33    6687    6684    6690      35    6684    6690    6693      36
    6780    6786    6789       2    6774    6771    6777      45    6765    6762
    6768      45    6759    6762    6765      47    6759    6762    6768      47
    6759    6771    6774      47    6759    6771    6777      47    6756    6753
    6759      47    6750    6744    6753      48    6747    6744    6750      49
    6747    6744    6753      48    6744    6753    6756      50    6741    6735
    6744      52    6738    6735    6741      53    6738    6735    6744      52
    6735    6744    6747      54    6735    6744    6750      54    6732    6726
    6735      52    6729    6726    6732      53    6729    6726    6735      52
    6726    6735    6738      52    6726    6735    6741      52    6723    6720
    6726      58    6723    6720    6780      32    6720    6726    6729      59
    6720    6726    6732      59    6717    6714    6720      35    6714    6720
    6723      36    6837    6843    6846       2    6831    6825    6834      28
    6828    6825    6831      28    6828    6825    6834      28    6822    6816
    6825      84    6819    6816    6822      10    6819    6816    6825      84
    6816    6825    6828      85    6816    6825    6831      85    6816    6825
    6834      85    6810    6804    6813      28    6807    6804    6810      28
    6807    6804    6813      28    6801    6798    6804      63    6801    6798
    6816      66    6798    6804    6807      64    6798    6804    6810      64
    6798    6804    6813      64    6798    6816    6819      65    6798    6816
    6822      65    6795    6792    6798      70    6795    6792    6837      32
    6792    6798    6801      71    6789    6786    6792      35    6786    6792
    6795      36    6870    6876    6879       2    6861    6855    6864      80
    6858    6855    6861       7    6858    6855    6864      80    6855    6864
    6867      81    6852    6849    6855      43    6852    6849    6870      32
    6849    6855    6858      82    6849    6855    6861      82    6846    6843
    6849      35    6843    6849    6852      36    6942    6948    6951       2
    6936    6933    6939      45    6927    6924    6930      45    6921    6924
    6927      47    6921    6924    6930      47    6921    6933    6936      47
    6921    6933    6939      47    6918    6915    6921      47    6912    6906
    6915      48    6909    6906    6912      49    6909    6906    6915      48
    6906    6915    6918      50    6903    6897    6906      52    6900    6897
    6903      53    6900    6897    6906      52    6897    6906    6909      54
    6897    6906    6912      54    6894    6888    6897      52    6891    6888
    6894      53    6891    6888    6897      52    6888    6897    6900      52
    6888    6897    6903      52    6885    6882    6888      58    6885    6882
    6942      32    6882    6888    6891      59    6882    6888    6894      59
    6879    6876    6882      35    6876    6882    6885      36    6978    6984
    6987       2    6966    6960    6969      40    6963    6960    6966      10
    6963    6960    6969      40    6957    6954    6960      43    6957    6954
    6978      32    6954    6960    6963      16    6954    6960    6966      16
    6951    6948    6954      35    6948    6954    6957      36    7035    7041
    7044       2    7029    7023    7032      28    7026    7023    7029      28
    7026    7023    7032      28    7017    7011    7020      28    7014    7011
    7017      28    7014    7011    7020      28    7008    7005    7011      63
    7008    7005    7023      63    7005    7011    7014      64    7005    7011
    7017      64    7005    7011    7020      64    7005    7023    7026      64
    7005    7023    7029      64    7005    7023    7032      64    7002    6996
    7005      65    6999    6996    7002      10    6999    6996    7005      65
    6996    7005    7008      66    6993    6990    6996      43    6993    6990
    7035      32    6990    6996    6999      16    6990    6996    7002      16
    6987    6984    6990      35    6984    6990    6993      36    7068    7074
    7077       2    7059    7053    7062      80    7056    7053    7059       7
    7056    7053    7062      80    7053    7062    7065      81    7050    7047
    7053      43    7050    7047    7068      32    7047    7053    7056      82
    7047    7053    7059      82    7044    7041    7047      35    7041    7047
    7050      36    7119    7125    7128       2    7110    7107    7113     109
    7107    7113    7116     107    7104    7101    7107     119    7101    7107
    7110     120    7098    7101    7104     123    7095    7113    7116     127
    7092    7086    7095     128    7089    7086    7092      28    7089    7086
    7095     128    7083    7080    7086      31    7083    7080    7119      32
    7080    7086    7089      33    7080    7086    7092      33    7077    7074
    7080      35    7074    7080    7083      36    7176    7182    7185       2
    7170    7164    7173      28    7167    7164    7170      28    7167    7164
    7173      28    7161    7155    7164      84    7158    7155    7161      10
    7158    7155    7164      84    7155    7164    7167      85    7155    7164
    7170      85    7155    7164    7173      85    7149    7143    7152      28
    7146    7143    7149      28    7146    7143    7152      28    7140    7137
    7143      63    7140    7137    7155      66    7137    7143    7146      64
    7137    7143    7149      64    7137    7143    7152      64    7137    7155
    7158      65    7137    7155    7161      65    7134    7131    7137      70
    7134    7131    7176      32    7131    7137    7140      71    7128    7125
    7131      35    7125    7131    7134      36    7197    7203    7206       2
    7194    7188    7197      32    7191    7188    7194      79    7191    7188
    7197      32    7185    7182    7188      35    7182    7188    7191      36
    7182    7188    7194      36    7233    7239    7242       2    7221    7215
    7224      40    7218    7215    7221      10    7218    7215    7224      40
    7212    7209    7215      43    7212    7209    7233      32    7209    7215
    7218      16    7209    7215    7221      16    7206    7203    7209      35
    7203    7209    7212      36    7263    7269    7272       2    7257    7251
    7260      28    7254    7251    7257      28    7254    7251    7260      28
    7248    7245    7251      31    7248    7245    7263      32    7245    7251
    7254      33    7245    7251    7257      33    7245    7251    7260      33
    7242    7239    7245      35    7239    7245    7248      36    7311    7317
    7320       2    7305    7299    7308      28    7302    7299    7305      28
    7302    7299    7308      28    7293    7287    7296      28    7290    7287
    7293      28    7290    7287    7296      28    7284    7281    7287      63
    7284    7281    7299      63    7281    7287    7290      64    7281    7287
    7293      64    7281    7287    7296      64    7281    7299    7302      64
    7281    7299    7305      64    7281    7299    7308      64    7278    7275
    7281      70    7278    7275    7311      32    7275    7281    7284      71
    7272    7269    7275      35    7269    7275    7278      36    7359    7365
    7368       2    7353    7347    7356      28    7350    7347    7353      28
    7350    7347    7356      28    7341    7335    7344      28    7338    7335
    7341      28    7338    7335    7344      28    7332    7329    7335      63
    7332    7329    7347      63    7329    7335    7338      64    7329    7335
    7341      64    7329    7335    7344      64    7329    7347    7350      64
    7329    7347    7353      64    7329    7347    7356      64    7326    7323
    7329      70    7326    7323    7359      32    7323    7329    7332      71
    7320    7317    7323      35    7317    7323    7326      36    7416    7422
    7425       2    7410    7404    7413      28    7407    7404    7410      28
    7407    7404    7413      28    7401    7395    7404      84    7398    7395
    7401      10    7398    7395    7404      84    7395    7404    7407      85
    7395    7404    7410      85    7395    7404    7413      85    7389    7383
    7392      28    7386    7383    7389      28    7386    7383    7392      28
    7380    7377    7383      63    7380    7377    7395      66    7377    7383
    7386      64    7377    7383    7389      64    7377    7383    7392      64
    7377    7395    7398      65    7377    7395    7401      65    7374    7371
    7377      70    7374    7371    7416      32    7371    7377    7380      71
    7368    7365    7371      35    7365    7371    7374      36    7449    7455
    7458       2    7440    7434    7443      80    7437    7434    7440       7
    7437    7434    7443      80    7434    7443    7446      81    7431    7428
    7434      43    7431    7428    7449      32    7428    7434    7437      82
    7428    7434    7440      82    7425    7422    7428      35    7422    7428
    7431      36    7482    7488    7491       2    7473    7467    7476      95
    7470    7467    7473       7    7470    7467    7476      95    7467    7476
    7479      96    7464    7461    7467      43    7464    7461    7482      32
    7461    7467    7470      82    7461    7467    7473      82    7458    7455
    7461      35    7455    7461    7464      36    7512    7518    7521       2
    7506    7500    7509      28    7503    7500    7506      28    7503    7500
    7509      28    7497    7494    7500      31    7497    7494    7512      32
    7494    7500    7503      33    7494    7500    7506      33    7494    7500
    7509      33    7491    7488    7494      35    7488    7494    7497      36
    7578    7584    7587       2    7572    7566    7575      21    7569    7566
    7572      21    7569    7566    7575      21    7563    7557    7566      88
    7560    7557    7563      89    7560    7557    7566      88    7557    7566
    7569      90    7557    7566    7572      90    7557    7566    7575      90
    7554    7548    7557      52    7551    7548    7554      53    7551    7548
    7557      52    7548    7557    7560      91    7548    7557    7563      91
    7545    7539    7548      52    7542    7539    7545      53    7542    7539
    7548      52    7539    7548    7551      52    7539    7548    7554      52
    7536    7530    7539      52    7533    7530    7536      53    7533    7530
    7539      52    7530    7539    7542      52    7530    7539    7545      52
    7527    7524    7530      58    7527    7524    7578      32    7524    7530
    7533      59    7524    7530    7536      59    7521    7518    7524      35
    7518    7524    7527      36    7614    7620    7623       2    7602    7596
    7605      40    7599    7596    7602      10    7599    7596    7605      40
    7593    7590    7596      43    7593    7590    7614      32    7590    7596
    7599      16    7590    7596    7602      16    7587    7584    7590      35
    7584    7590    7593      36    7635    7641    7644       2    7632    7626
    7635      32    7629    7626    7632      79    7629    7626    7635      32
    7623    7620    7626      35    7620    7626    7629      36    7620    7626
    7632      36    7683    7689    7692       2    7677    7671    7680      28
    7674    7671    7677      28    7674    7671    7680      28    7665    7659
    7668      28    7662    7659    7665      28    7662    7659    7668      28
    7656    7653    7659      63    7656    7653    7671      63    7653    7659
    7662      64    7653    7659    7665      64    7653    7659    7668      64
    7653    7671    7674      64    7653    7671    7677      64    7653    7671
    7680      64    7650    7647    7653      70    7650    7647    7683      32
    7647    7653    7656      71    7644    7641    7647      35    7641    7647
    7650      36    7749    7755    7758       2    7743    7737    7746      21
    7740    7737    7743      21    7740    7737    7746      21    7734    7728
    7737      88    7731    7728    7734      89    7731    7728    7737      88
    7728    7737    7740      90    7728    7737    7743      90    7728    7737
    7746      90    7725    7719    7728      52    7722    7719    7725      53
    7722    7719    7728      52    7719    7728    7731      91    7719    7728
    7734      91    7716    7710    7719      52    7713    7710    7716      53
    7713    7710    7719      52    7710    7719    7722      52    7710    7719
    7725      52    7707    7701    7710      52    7704    7701    7707      53
    7704    7701    7710      52    7701    7710    7713      52    7701    7710
    7716      52    7698    7695    7701      58    7698    7695    7749      32
    7695    7701    7704      59    7695    7701    7707      59    7692    7689
    7695      35    7689    7695    7698      36    7809    7815    7818       2
    7800    7797    7803      25    7797    7803    7806      25    7794    7791
    7797      25    7791    7797    7800      25    7788    7785    7791      25
    7785    7791    7794      25    7782    7779    7785      25    7779    7785
    7788      25    7776    7779    7782      25    7776    7803    7806      25
    7773    7767    7776      27    7770    7767    7773      28    7770    7767
    7776      27    7764    7761    7767      31    7764    7761    7809      32
    7761    7767    7770      33    7761    7767    7773      33    7758    7755
    7761      35    7755    7761    7764      36    7842    7848    7851       2
    7833    7827    7836      80    7830    7827    7833       7    7830    7827
    7836      80    7827    7836    7839      81    7824    7821    7827      43
    7824    7821    7842      32    7821    7827    7830      82    7821    7827
    7833      82    7818    7815    7821      35    7815    7821    7824      36
    7872    7878    7881       2    7866    7860    7869      28    7863    7860
    7866      28    7863    7860    7869      28    7857    7854    7860      31
    7857    7854    7872      32    7854    7860    7863      33    7854    7860
    7866      33    7854    7860    7869      33    7851    7848    7854      35
    7848    7854    7857      36    7905    7911    7914       2    7896    7890
    7899      80    7893    7890    7896       7    7893    7890    7899      80
    7890    7899    7902      81    7887    7884    7890      43    7887    7884
    7905      32    7884    7890    7893      82    7884    7890    7896      82
    7881    7878    7884      35    7878    7884    7887      36    7926    7932
    7935       2    7923    7917    7926      32    7920    7917    7923      79
    7920    7917    7926      32    7914    7911    7917      35    7911    7917
    7920      36    7911    7917    7923      36    7971    7977    7980       2
    7959    7953    7962      40    7956    7953    7959      10    7956    7953
    7962      40    7950    7944    7953       9    7947    7944    7950      10
    7947    7944    7953       9    7944    7953    7956       9    7944    7953
    7959       9    7941    7938    7944      43    7941    7938    7971      32
    7938    7944    7947      16    7938    7944    7950      16    7935    7932
    7938      35    7932    7938    7941      36    8028    8034    8037       2
    8022    8016    8025      28    8019    8016    8022      28    8019    8016
    8025      28    8010    8004    8013      28    8007    8004    8010      28
    8007    8004    8013      28    8001    7998    8004      63    8001    7998
    8016      63    7998    8004    8007      64    7998    8004    8010      64
    7998    8004    8013      64    7998    8016    8019      64    7998    8016
    8022      64    7998    8016    8025      64    7995    7989    7998      65
    7992    7989    7995      10    7992    7989    7998      65    7989    7998
    8001      66    7986    7983    7989      43    7986    7983    8028      32
    7983    7989    7992      16    7983    7989    7995      16    7980    7977
    7983      35    7977    7983    7986      36    8049    8055    8058       2
    8046    8040    8049      32    8043    8040    8046      79    8043    8040
    8049      32    8037    8034    8040      35    8034    8040    8043      36
    8034    8040    8046      36    8091    8097    8100       2    8085    8082
    8088      74    8076    8082    8085       2    8076    8082    8088       2
    8073    8067    8076      75    8070    8067    8073      10    8070    8067
    8076      75    8064    8061    8067      43    8064    8061    8091      32
    8061    8067    8070      16    8061    8067    8073      16    8058    8055
    8061      35    8055    8061    8064      36    8112    8118    8121       2
    8109    8103    8112      32    8106    8103    8109      79    8106    8103
    8112      32    8100    8097    8103      35    8097    8103    8106      36
    8097    8103    8109      36    8154    8160    8163       2    8148    8145
    8151      74    8139    8145    8148       2    8139    8145    8151       2
    8136    8130    8139      75    8133    8130    8136      10    8133    8130
    8139      75    8127    8124    8130      43    8127    8124    8154      32
    8124    8130    8133      16    8124    8130    8136      16    8121    8118
    8124      35    8118    8124    8127      36    8211    8217    8220       2
    8205    8199    8208      28    8202    8199    8205      28    8202    8199
    8208      28    8196    8190    8199      84    8193    8190    8196      10
    8193    8190    8199      84    8190    8199    8202      85    8190    8199
    8205      85    8190    8199    8208      85    8184    8178    8187      28
    8181    8178    8184      28    8181    8178    8187      28    8175    8172
    8178      63    8175    8172    8190      66    8172    8178    8181      64
    8172    8178    8184      64    8172    8178    8187      64    8172    8190
    8193      65    8172    8190    8196      65    8169    8166    8172      70
    8169    8166    8211      32    8166    8172    8175      71    8163    8160
    8166      35    8160    8166    8169      36    8277    8283    8286       2
    8271    8265    8274      21    8268    8265    8271      21    8268    8265
    8274      21    8262    8256    8265      88    8259    8256    8262      89
    8259    8256    8265      88    8256    8265    8268      90    8256    8265
    8271      90    8256    8265    8274      90    8253    8247    8256      52
    8250    8247    8253      53    8250    8247    8256      52    8247    8256
    8259      91    8247    8256    8262      91    8244    8238    8247      52
    8241    8238    8244      53    8241    8238    8247      52    8238    8247
    8250      52    8238    8247    8253      52    8235    8229    8238      52
    8232    8229    8235      53    8232    8229    8238      52    8229    8238
    8241      52    8229    8238    8244      52    8226    8223    8229      58
    8226    8223    8277      32    8223    8229    8232      59    8223    8229
    8235      59    8220    8217    8223      35    8217    8223    8226      36
    8334    8340    8343       2    8328    8322    8331      28    8325    8322
    8328      28    8325    8322    8331      28    8316    8310    8319      28
    8313    8310    8316      28    8313    8310    8319      28    8307    8304
    8310      63    8307    8304    8322      63    8304    8310    8313      64
    8304    8310    8316      64    8304    8310    8319      64    8304    8322
    8325      64    8304    8322    8328      64    8304    8322    8331      64
    8301    8295    8304      65    8298    8295    8301      10    8298    8295
    8304      65    8295    8304    8307      66    8292    8289    8295      43
    8292    8289    8334      32    8289    8295    8298      16    8289    8295
    8301      16    8286    8283    8289      35    8283    8289    8292      36
    8367    8373    8376       2    8358    8352    8361      80    8355    8352
    8358       7    8355    8352    8361      80    8352    8361    8364      81
    8349    8346    8352      43    8349    8346    8367      32    8346    8352
    8355      82    8346    8352    8358      82    8343    8340    8346      35
    8340    8346    8349      36    8418    8424    8427       2    8412    8409
    8415      74    8403    8409    8412       2    8403    8409    8415       2
    8400    8394    8403      75    8397    8394    8400      10    8397    8394
    8403      75    8391    8385    8394       9    8388    8385    8391      10
    8388    8385    8394       9    8385    8394    8397       9    8385    8394
    8400       9    8382    8379    8385      43    8382    8379    8418      32
    8379    8385    8388      16    8379    8385    8391      16    8376    8373
    8379      35    8373    8379    8382      36    8460    8466    8469       2
    8448    8442    8451      28    8445    8442    8448      28    8445    8442
    8451      28    8439    8436    8442     133    8439    8436    8454     134
    8436    8442    8445      64    8436    8442    8448      64    8436    8442
    8451      64    8436    8454    8457     135    8433    8430    8436      70
    8433    8430    8460      32    8430    8436    8439     136    8427    8424
    8430      35    8424    8430    8433      36    8493    8499    8502       2
    8484    8478    8487      80    8481    8478    8484       7    8481    8478
    8487      80    8478    8487    8490      81    8475    8472    8478      43
    8475    8472    8493      32    8472    8478    8481      82    8472    8478
    8484      82    8469    8466    8472      35    8466    8472    8475      36
    8535    8541    8544       2    8529    8526    8532      74    8520    8526
    8529       2    8520    8526    8532       2    8517    8511    8520      75
    8514    8511    8517      10    8514    8511    8520      75    8508    8505
    8511      43    8508    8505    8535      32    8505    8511    8514      16
    8505    8511    8517      16    8502    8499    8505      35    8499    8505
    8508      36    8583    8589    8592       2    8577    8571    8580      28
    8574    8571    8577      28    8574    8571    8580      28    8565    8559
    8568      28    8562    8559    8565      28    8562    8559    8568      28
    8556    8553    8559      63    8556    8553    8571      63    8553    8559
    8562      64    8553    8559    8565      64    8553    8559    8568      64
    8553    8571    8574      64    8553    8571    8577      64    8553    8571
    8580      64    8550    8547    8553      70    8550    8547    8583      32
    8547    8553    8556      71    8544    8541    8547      35    8541    8547
    8550      36    8619    8625    8628       2    8607    8601    8610      40
    8604    8601    8607      10    8604    8601    8610      40    8598    8595
    8601      43    8598    8595    8619      32    8595    8601    8604      16
    8595    8601    8607      16    8592    8589    8595      35    8589    8595
    8598      36    8685    8691    8694       2    8679    8673    8682      21
    8676    8673    8679      21    8676    8673    8682      21    8670    8664
    8673      88    8667    8664    8670      89    8667    8664    8673      88
    8664    8673    8676      90    8664    8673    8679      90    8664    8673
    8682      90    8661    8655    8664      52    8658    8655    8661      53
    8658    8655    8664      52    8655    8664    8667      91    8655    8664
    8670      91    8652    8646    8655      52    8649    8646    8652      53
    8649    8646    8655      52    8646    8655    8658      52    8646    8655
    8661      52    8643    8637    8646      52    8640    8637    8643      53
    8640    8637    8646      52    8637    8646    8649      52    8637    8646
    8652      52    8634    8631    8637      58    8634    8631    8685      32
    8631    8637    8640      59    8631    8637    8643      59    8628    8625
    8631      35    8625    8631    8634      36    8730    8736    8739       2
    8718    8712    8721      40    8715    8712    8718      10    8715    8712
    8721      40    8709    8703    8712       9    8706    8703    8709      10
    8706    8703    8712       9    8703    8712    8715       9    8703    8712
    8718       9    8700    8697    8703      43    8700    8697    8730      32
    8697    8703    8706      16    8697    8703    8709      16    8694    8691
    8697      35    8691    8697    8700      36    8775    8781    8784       2
    8763    8757    8766      40    8760    8757    8763      10    8760    8757
    8766      40    8754    8748    8757       9    8751    8748    8754      10
    8751    8748    8757       9    8748    8757    8760       9    8748    8757
    8763       9    8745    8742    8748      43    8745    8742    8775      32
    8742    8748    8751      16    8742    8748    8754      16    8739    8736
    8742      35    8736    8742    8745      36    8820    8826    8829       2
    8808    8802    8811      40    8805    8802    8808      10    8805    8802
    8811      40    8799    8793    8802       9    8796    8793    8799      10
    8796    8793    8802       9    8793    8802    8805       9    8793    8802
    8808       9    8790    8787    8793      43    8790    8787    8820      32
    8787    8793    8796      16    8787    8793    8799      16    8784    8781
    8787      35    8781    8787    8790      36    8850    8856    8859       2
    8844    8838    8847      28    8841    8838    8844      28    8841    8838
    8847      28    8835    8832    8838      31    8835    8832    8850      32
    8832    8838    8841      33    8832    8838    8844      33    8832    8838
    8847      33    8829    8826    8832      35    8826    8832    8835      36
    8898    8904    8907       2    8892    8886    8895      28    8889    8886
    8892      28    8889    8886    8895      28    8880    8874    8883      28
    8877    8874    8880      28    8877    8874    8883      28    8871    8868
    8874      63    8871    8868    8886      63    8868    8874    8877      64
    8868    8874    8880      64    8868    8874    8883      64    8868    8886
    8889      64    8868    8886    8892      64    8868    8886    8895      64
    8865    8862    8868      70    8865    8862    8898      32    8862    8868
    8871      71    8859    8856    8862      35    8856    8862    8865      36
    8940    8946    8949       2    8928    8922    8931      28    8925    8922
    8928      28    8925    8922    8931      28    8919    8916    8922     133
    8919    8916    8934     134    8916    8922    8925      64    8916    8922
    8928      64    8916    8922    8931      64    8916    8934    8937     135
    8913    8910    8916      70    8913    8910    8940      32    8910    8916
    8919     136    8907    8904    8910      35    8904    8910    8913      36
    8997    9003    9006       2    8991    8985    8994      28    8988    8985
    8991      28    8988    8985    8994      28    8982    8976    8985      84
    8979    8976    8982      10    8979    8976    8985      84    8976    8985
    8988      85    8976    8985    8991      85    8976    8985    8994      85
    8970    8964    8973      28    8967    8964    8970      28    8967    8964
    8973      28    8961    8958    8964      63    8961    8958    8976      66
    8958    8964    8967      64    8958    8964    8970      64    8958    8964
    8973      64    8958    8976    8979      65    8958    8976    8982      65
    8955    8952    8958      70    8955    8952    8997      32    8952    8958
    8961      71    8949    8946    8952      35    8946    8952    8955      36
    9042    9048    9051       2    9030    9024    9033      40    9027    9024
    9030      10    9027    9024    9033      40    9021    9015    9024       9
    9018    9015    9021      10    9018    9015    9024       9    9015    9024
    9027       9    9015    9024    9030       9    9012    9009    9015      43
    9012    9009    9042      32    9009    9015    9018      16    9009    9015
    9021      16    9006    9003    9009      35    9003    9009    9012      36
    9093    9099    9102       2    9087    9081    9090       4    9084    9081
    9087       4    9084    9081    9090       4    9078    9081    9084       5
    9078    9081    9087       5    9078    9081    9090       5    9075    9069
    9078       6    9072    9069    9075       7    9072    9069    9078       6
    9066    9060    9069       9    9063    9060    9066      10    9063    9060
    9069       9    9060    9069    9072      12    9060    9069    9075      12
    9057    9054    9060      43    9057    9054    9093      32    9054    9060
    9063      16    9054    9060    9066      16    9051    9048    9054      35
    9048    9054    9057      36    9135    9141    9144       2    9129    9126
    9132      74    9120    9126    9129       2    9120    9126    9132       2
    9117    9111    9120      75    9114    9111    9117      10    9114    9111
    9120      75    9108    9105    9111      43    9108    9105    9135      32
    9105    9111    9114      16    9105    9111    9117      16    9102    9099
    9105      35    9099    9105    9108      36    9168    9162    9171      40
    9165    9162    9168      10    9165    9162    9171      40    9159    9153
    9162       9    9156    9153    9159      10    9156    9153    9162       9
    9153    9162    9165       9    9153    9162    9168       9    9150    9147
    9153      43    9150    9147    9180      32    9147    9153    9156      16
    9147    9153    9159      16    9144    9141    9147      35    9141    9147
    9150      36    9222    9228    9231       2    9219    9216    9222      32
    9213    9207    9216      33    9210    9207    9213      28    9210    9207
    9216      33    9207    9216    9219      31    9204    9198    9207     144
    9201    9198    9204      28    9201    9198    9207     144    9198    9207
    9210     144    9198    9207    9213     144    9195    9189    9198     146
    9192    9189    9195       4    9192    9189    9198     146    9189    9198
    9201     144    9189    9198    9204     144    9186    9189    9192     149
    9186    9189    9195     149    9186    9216    9219      36    9270    9276
    9279       2    9264    9258    9267      28    9261    9258    9264      28
    9261    9258    9267      28    9252    9246    9255      28    9249    9246
    9252      28    9249    9246    9255      28    9243    9240    9246      63
    9243    9240    9258      63    9240    9246    9249      64    9240    9246
    9252      64    9240    9246    9255      64    9240    9258    9261      64
    9240    9258    9264      64    9240    9258    9267      64    9237    9234
    9240      70    9237    9234    9270      32    9234    9240    9243      71
    9231    9228    9234      35    9228    9234    9237      36    9321    9327
    9330       2    9315    9312    9318      74    9306    9312    9315       2
    9306    9312    9318       2    9303    9297    9306      75    9300    9297
    9303      10    9300    9297    9306      75    9294    9288    9297       9
    9291    9288    9294      10    9291    9288    9297       9    9288    9297
    9300       9    9288    9297    9303       9    9285    9282    9288      43
    9285    9282    9321      32    9282    9288    9291      16    9282    9288
    9294      16    9279    9276    9282      35    9276    9282    9285      36
    9378    9384    9387       2    9372    9366    9375      28    9369    9366
    9372      28    9369    9366    9375      28    9360    9354    9363      28
    9357    9354    9360      28    9357    9354    9363      28    9351    9348
    9354      63    9351    9348    9366      63    9348    9354    9357      64
    9348    9354    9360      64    9348    9354    9363      64    9348    9366
    9369      64    9348    9366    9372      64    9348    9366    9375      64
    9345    9339    9348      65    9342    9339    9345      10    9342    9339
    9348      65    9339    9348    9351      66    9336    9333    9339      43
    9336    9333    9378      32    9333    9339    9342      16    9333    9339
    9345      16    9330    9327    9333      35    9327    9333    9336      36
    9420    9426    9429       2    9408    9402    9411      28    9405    9402
    9408      28    9405    9402    9411      28    9399    9396    9402     133
    9399    9396    9414     134    9396    9402    9405      64    9396    9402
    9408      64    9396    9402    9411      64    9396    9414    9417     135
    9393    9390    9396      70    9393    9390    9420      32    9390    9396
    9399     136    9387    9384    9390      35    9384    9390    9393      36
    9480    9486    9489       2    9471    9468    9474      25    9468    9474
    9477      25    9465    9462    9468      25    9462    9468    9471      25
    9459    9456    9462      25    9456    9462    9465      25    9453    9450
    9456      25    9450    9456    9459      25    9447    9450    9453      25
    9447    9474    9477      25    9444    9438    9447      27    9441    9438
    9444      28    9441    9438    9447      27    9435    9432    9438      31
    9435    9432    9480      32    9432    9438    9441      33    9432    9438
    9444      33    9429    9426    9432      35    9426    9432    9435      36
    9510    9516    9519       2    9504    9498    9507      28    9501    9498
    9504      28    9501    9498    9507      28    9495    9492    9498      31
    9495    9492    9510      32    9492    9498    9501      33    9492    9498
    9504      33    9492    9498    9507      33    9489    9486    9492      35
    9486    9492    9495      36    9567    9573    9576       2    9561    9555
    9564      28    9558    9555    9561      28    9558    9555    9564      28
    9549    9543    9552      28    9546    9543    9549      28    9546    9543
    9552      28    9540    9537    9543      63    9540    9537    9555      63
    9537    9543    9546      64    9537    9543    9549      64    9537    9543
    9552      64    9537    9555    9558      64    9537    9555    9561      64
    9537    9555    9564      64    9534    9528    9537      65    9531    9528
    9534      10    9531    9528    9537      65    9528    9537    9540      66
    9525    9522    9528      43    9525    9522    9567      32    9522    9528
    9531      16    9522    9528    9534      16    9519    9516    9522      35
    9516    9522    9525      36    9639    9645    9648       2    9633    9630
    9636      45    9624    9621    9627      45    9618    9621    9624      47
    9618    9621    9627      47    9618    9630    9633      47    9618    9630
    9636      47    9615    9612    9618      47    9609    9603    9612      48
    9606    9603    9609      49    9606    9603    9612      48    9603    9612
    9615      50    9600    9594    9603      52    9597    9594    9600      53
    9597    9594    9603      52    9594    9603    9606      54    9594    9603
    9609      54    9591    9585    9594      52    9588    9585    9591      53
    9588    9585    9594      52    9585    9594    9597      52    9585    9594
    9600      52    9582    9579    9585      58    9582    9579    9639      32
    9579    9585    9588      59    9579    9585    9591      59    9576    9573
    9579      35    9573    9579    9582      36    9702    9708    9711       2
    9693    9690    9696      25    9690    9696    9699      25    9681    9684
    9687     139    9681    9690    9693     140    9678    9675    9681     140
    9672    9669    9675      25    9669    9675    9678      25    9666    9669
    9672      25    9666    9696    9699      25    9663    9657    9666      27
    9660    9657    9663      28    9660    9657    9666      27    9654    9651
    9657      31    9654    9651    9702      32    9651    9657    9660      33
    9651    9657    9663      33    9648    9645    9651      35    9645    9651
    9654      36    9759    9765    9768       2    9753    9747    9756      28
    9750    9747    9753      28    9750    9747    9756      28    9741    9735
    9744      28    9738    9735    9741      28    9738    9735    9744      28
    9732    9729    9735      63    9732    9729    9747      63    9729    9735
    9738      64    9729    9735    9741      64    9729    9735    9744      64
    9729    9747    9750      64    9729    9747    9753      64    9729    9747
    9756      64    9726    9720    9729      65    9723    9720    9726      10
    9723    9720    9729      65    9720    9729    9732      66    9717    9714
    9720      43    9717    9714    9759      32    9714    9720    9723      16
    9714    9720    9726      16    9711    9708    9714      35    9708    9714
    9717      36    9801    9807    9810       2    9795    9792    9798      74
    9786    9792    9795       2    9786    9792    9798       2    9783    9777
    9786      75    9780    9777    9783      10    9780    9777    9786      75
    9774    9771    9777      43    9774    9771    9801      32    9771    9777
    9780      16    9771    9777    9783      16    9768    9765    9771      35
    9765    9771    9774      36    9861    9867    9870       2    9852    9849
    9855      25    9849    9855    9858      25    9846    9843    9849      25
    9843    9849    9852      25    9840    9837    9843      25    9837    9843
    9846      25    9834    9831    9837      25    9831    9837    9840      25
    9828    9831    9834      25    9828    9855    9858      25    9825    9819
    9828      27    9822    9819    9825      28    9822    9819    9828      27
    9816    9813    9819      31    9816    9813    9861      32    9813    9819
    9822      33    9813    9819    9825      33    9810    9807    9813      35
    9807    9813    9816      36    9921    9927    9930       2    9912    9909
    9915      25    9909    9915    9918      25    9906    9903    9909      25
    9903    9909    9912      25    9900    9897    9903      25    9897    9903
    9906      25    9894    9891    9897      25    9891    9897    9900      25
    9888    9891    9894      25    9888    9915    9918      25    9885    9879
    9888      27    9882    9879    9885      28    9882    9879    9888      27
    9876    9873    9879      31    9876    9873    9921      32    9873    9879
    9882      33    9873    9879    9885      33    9870    9867    9873      35
    9867    9873    9876      36    9963    9969    9972       2    9951    9945
    9954      28    9948    9945    9951      28    9948    9945    9954      28
    9942    9939    9945     133    9942    9939    9957     134    9939    9945
    9948      64    9939    9945    9951      64    9939    9945    9954      64
    9939    9957    9960     135    9936    9933    9939      70    9936    9933
    9963      32    9933    9939    9942     136    9930    9927    9933      35
    9927    9933    9936      36   10029   10035   10038       2   10023   10017
   10026      21   10020   10017   10023      21   10020   10017   10026      21
   10014   10008   10017      88   10011   10008   10014      89   10011   10008
   10017      88   10008   10017   10020      90   10008   10017   10023      90
   10008   10017   10026      90   10005    9999   10008      52   10002    9999
   10005      53   10002    9999   10008      52    9999   10008   10011      91
    9999   10008   10014      91    9996    9990    9999      52    9993    9990
    9996      53    9993    9990    9999      52    9990    9999   10002      52
    9990    9999   10005      52    9987    9981    9990      52    9984    9981
    9987      53    9984    9981    9990      52    9981    9990    9993      52
    9981    9990    9996      52    9978    9975    9981      58    9978    9975
   10029      32    9975    9981    9984      59    9975    9981    9987      59
    9972    9969    9975      35    9969    9975    9978      36   10059   10065
   10068       2   10053   10047   10056      28   10050   10047   10053      28
   10050   10047   10056      28   10044   10041   10047      31   10044   10041
   10059      32   10041   10047   10050      33   10041   10047   10053      33
   10041   10047   10056      33   10038   10035   10041      35   10035   10041
   10044      36   10089   10083   10092      28   10086   10083   10089      28
   10086   10083   10092      28   10080   10077   10083     133   10080   10077
   10095     134   10077   10083   10086      64   10077   10083   10089      64
   10077   10083   10092      64   10077   10095   10098     135   10074   10071
   10077      70   10074   10071   10101      32   10071   10077   10080     136
   10068   10065   10071      35   10065   10071   10074      36   10143   10149
   10152       2   10140   10137   10143      32   10134   10128   10137      33
   10131   10128   10134      28   10131   10128   10137      33   10128   10137
   10140      31   10125   10119   10128     144   10122   10119   10125      28
   10122   10119   10128     144   10119   10128   10131     144   10119   10128
   10134     144   10116   10110   10119     146   10113   10110   10116       4
   10113   10110   10119     146   10110   10119   10122     144   10110   10119
   10125     144   10107   10110   10113     149   10107   10110   10116     149
   10107   10137   10140      36   10200   10206   10209       2   10194   10188
   10197      28   10191   10188   10194      28   10191   10188   10197      28
   10182   10176   10185      28   10179   10176   10182      28   10179   10176
   10185      28   10173   10170   10176      63   10173   10170   10188      63
   10170   10176   10179      64   10170   10176   10182      64   10170   10176
   10185      64   10170   10188   10191      64   10170   10188   10194      64
   10170   10188   10197      64   10167   10161   10170      65   10164   10161
   10167      10   10164   10161   10170      65   10161   10170   10173      66
   10158   10155   10161      43   10158   10155   10200      32   10155   10161
   10164      16   10155   10161   10167      16   10152   10149   10155      35
   10149   10155   10158      36   10233   10239   10242       2   10224   10218
   10227      80   10221   10218   10224       7   10221   10218   10227      80
   10218   10227   10230      81   10215   10212   10218      43   10215   10212
   10233      32   10212   10218   10221      82   10212   10218   10224      82
   10209   10206   10212      35   10206   10212   10215      36   10266   10272
   10275       2   10257   10251   10260      80   10254   10251   10257       7
   10254   10251   10260      80   10251   10260   10263      81   10248   10245
   10251      43   10248   10245   10266      32   10245   10251   10254      82
   10245   10251   10257      82   10242   10239   10245      35   10239   10245
   10248      36   10308   10314   10317       2   10296   10290   10299      28
   10293   10290   10296      28   10293   10290   10299      28   10287   10284
   10290     133   10287   10284   10302     134   10284   10290   10293      64
   10284   10290   10296      64   10284   10290   10299      64   10284   10302
   10305     135   10281   10278   10284      70   10281   10278   10308      32
   10278   10284   10287     136   10275   10272   10278      35   10272   10278
   10281      36   10356   10362   10365       2   10350   10344   10353      28
   10347   10344   10350      28   10347   10344   10353      28   10338   10332
   10341      28   10335   10332   10338      28   10335   10332   10341      28
   10329   10326   10332      63   10329   10326   10344      63   10326   10332
   10335      64   10326   10332   10338      64   10326   10332   10341      64
   10326   10344   10347      64   10326   10344   10350      64   10326   10344
   10353      64   10323   10320   10326      70   10323   10320   10356      32
   10320   10326   10329      71   10317   10314   10320      35   10314   10320
   10323      36   10398   10404   10407       2   10386   10380   10389      28
   10383   10380   10386      28   10383   10380   10389      28   10377   10374
   10380     133   10377   10374   10392     134   10374   10380   10383      64
   10374   10380   10386      64   10374   10380   10389      64   10374   10392
   10395     135   10371   10368   10374      70   10371   10368   10398      32
   10368   10374   10377     136   10365   10362   10368      35   10362   10368
   10371      36   10455   10461   10464       2   10449   10443   10452      28
   10446   10443   10449      28   10446   10443   10452      28   10437   10431
   10440      28   10434   10431   10437      28   10434   10431   10440      28
   10428   10425   10431      63   10428   10425   10443      63   10425   10431
   10434      64   10425   10431   10437      64   10425   10431   10440      64
   10425   10443   10446      64   10425   10443   10449      64   10425   10443
   10452      64   10422   10416   10425      65   10419   10416   10422      10
   10419   10416   10425      65   10416   10425   10428      66   10413   10410
   10416      43   10413   10410   10455      32   10410   10416   10419      16
   10410   10416   10422      16   10407   10404   10410      35   10404   10410
   10413      36   10488   10494   10497       2   10479   10473   10482      80
   10476   10473   10479       7   10476   10473   10482      80   10473   10482
   10485      81   10470   10467   10473      43   10470   10467   10488      32
   10467   10473   10476      82   10467   10473   10479      82   10464   10461
   10467      35   10461   10467   10470      36   10539   10545   10548       2
   10533   10527   10536       4   10530   10527   10533       4   10530   10527
   10536       4   10524   10527   10530       5   10524   10527   10533       5
   10524   10527   10536       5   10521   10515   10524       6   10518   10515
   10521       7   10518   10515   10524       6   10512   10506   10515       9
   10509   10506   10512      10   10509   10506   10515       9   10506   10515
   10518      12   10506   10515   10521      12   10503   10500   10506      43
   10503   10500   10539      32   10500   10506   10509      16   10500   10506
   10512      16   10497   10494   10500      35   10494   10500   10503      36
   10572   10578   10581       2   10563   10557   10566      80   10560   10557
   10563       7   10560   10557   10566      80   10557   10566   10569      81
   10554   10551   10557      43   10554   10551   10572      32   10551   10557
   10560      82   10551   10557   10563      82   10548   10545   10551      35
   10545   10551   10554      36   10602   10608   10611       2   10596   10590
   10599      28   10593   10590   10596      28   10593   10590   10599      28
   10587   10584   10590      31   10587   10584   10602      32   10584   10590
   10593      33   10584   10590   10596      33   10584   10590   10599      33
   10581   10578   10584      35   10578   10584   10587      36   10638   10644
   10647       2   10626   10620   10629      40   10623   10620   10626      10
   10623   10620   10629      40   10617   10614   10620      43   10617   10614
   10638      32   10614   10620   10623      16   10614   10620   10626      16
   10611   10608   10614      35   10608   10614   10617      36   10680   10674
   10683      28   10677   10674   10680      28   10677   10674   10683      28
   10668   10662   10671      28   10665   10662   10668      28   10665   10662
   10671      28   10659   10656   10662      63   10659   10656   10674      63
   10656   10662   10665      64   10656   10662   10668      64   10656   10662
   10671      64   10656   10674   10677      64   10656   10674   10680      64
   10656   10674   10683      64   10653   10650   10656      70   10653   10650
   10686      32   10650   10656   10659      71   10647   10644   10650      35
   10644   10650   10653      36   10728   10734   10737       2   10725   10722
   10728      32   10719   10713   10722      33   10716   10713   10719      28
   10716   10713   10722      33   10713   10722   10725      31   10710   10704
   10713     144   10707   10704   10710      28   10707   10704   10713     144
   10704   10713   10716     144   10704   10713   10719     144   10701   10695
   10704     146   10698   10695   10701       4   10698   10695   10704     146
   10695   10704   10707     144   10695   10704   10710     144   10692   10695
   10698     149   10692   10695   10701     149   10692   10722   10725      36
   10785   10791   10794       2   10779   10773   10782      28   10776   10773
   10779      28   10776   10773   10782      28   10767   10761   10770      28
   10764   10761   10767      28   10764   10761   10770      28   10758   10755
   10761      63   10758   10755   10773      63   10755   10761   10764      64
   10755   10761   10767      64   10755   10761   10770      64   10755   10773
   10776      64   10755   10773   10779      64   10755   10773   10782      64
   10752   10746   10755      65   10749   10746   10752      10   10749   10746
   10755      65   10746   10755   10758      66   10743   10740   10746      43
   10743   10740   10785      32   10740   10746   10749      16   10740   10746
   10752      16   10737   10734   10740      35   10734   10740   10743      36
   10833   10839   10842       2   10827   10821   10830      28   10824   10821
   10827      28   10824   10821   10830      28   10815   10809   10818      28
   10812   10809   10815      28   10812   10809   10818      28   10806   10803
   10809      63   10806   10803   10821      63   10803   10809   10812      64
   10803   10809   10815      64   10803   10809   10818      64   10803   10821
   10824      64   10803   10821   10827      64   10803   10821   10830      64
   10800   10797   10803      70   10800   10797   10833      32   10797   10803
   10806      71   10794   10791   10797      35   10791   10797   10800      36
   10881   10887   10890       2   10875   10869   10878      28   10872   10869
   10875      28   10872   10869   10878      28   10863   10857   10866      28
   10860   10857   10863      28   10860   10857   10866      28   10854   10851
   10857      63   10854   10851   10869      63   10851   10857   10860      64
   10851   10857   10863      64   10851   10857   10866      64   10851   10869
   10872      64   10851   10869   10875      64   10851   10869   10878      64
   10848   10845   10851      70   10848   10845   10881      32   10845   10851
   10854      71   10842   10839   10845      35   10839   10845   10848      36
   10926   10932   10935       2   10914   10908   10917      40   10911   10908
   10914      10   10911   10908   10917      40   10905   10899   10908       9
   10902   10899   10905      10   10902   10899   10908       9   10899   10908
   10911       9   10899   10908   10914       9   10896   10893   10899      43
   10896   10893   10926      32   10893   10899   10902      16   10893   10899
   10905      16   10890   10887   10893      35   10887   10893   10896      36
   10989   10995   10998       2   10980   10977   10983      25   10977   10983
   10986      25   10968   10971   10974     139   10968   10977   10980     140
   10965   10962   10968     140   10959   10956   10962      25   10956   10962
   10965      25   10953   10956   10959      25   10953   10983   10986      25
   10950   10944   10953      27   10947   10944   10950      28   10947   10944
   10953      27   10941   10938   10944      31   10941   10938   10989      32
   10938   10944   10947      33   10938   10944   10950      33   10935   10932
   10938      35   10932   10938   10941      36   11055   11061   11064       2
   11049   11043   11052      21   11046   11043   11049      21   11046   11043
   11052      21   11040   11034   11043      88   11037   11034   11040      89
   11037   11034   11043      88   11034   11043   11046      90   11034   11043
   11049      90   11034   11043   11052      90   11031   11025   11034      52
   11028   11025   11031      53   11028   11025   11034      52   11025   11034
   11037      91   11025   11034   11040      91   11022   11016   11025      52
   11019   11016   11022      53   11019   11016   11025      52   11016   11025
   11028      52   11016   11025   11031      52   11013   11007   11016      52
   11010   11007   11013      53   11010   11007   11016      52   11007   11016
   11019      52   11007   11016   11022      52   11004   11001   11007      58
   11004   11001   11055      32   11001   11007   11010      59   11001   11007
   11013      59   10998   10995   11001      35   10995   11001   11004      36
   11112   11118   11121       2   11106   11100   11109      28   11103   11100
   11106      28   11103   11100   11109      28   11097   11091   11100      84
   11094   11091   11097      10   11094   11091   11100      84   11091   11100
   11103      85   11091   11100   11106      85   11091   11100   11109      85
   11085   11079   11088      28   11082   11079   11085      28   11082   11079
   11088      28   11076   11073   11079      63   11076   11073   11091      66
   11073   11079   11082      64   11073   11079   11085      64   11073   11079
   11088      64   11073   11091   11094      65   11073   11091   11097      65
   11070   11067   11073      70   11070   11067   11112      32   11067   11073
   11076      71   11064   11061   11067      35   11061   11067   11070      36
   11142   11148   11151       2   11136   11130   11139      28   11133   11130
   11136      28   11133   11130   11139      28   11127   11124   11130      31
   11127   11124   11142      32   11124   11130   11133      33   11124   11130
   11136      33   11124   11130   11139      33   11121   11118   11124      35
   11118   11124   11127      36   11178   11184   11187       2   11166   11160
   11169      40   11163   11160   11166      10   11163   11160   11169      40
   11157   11154   11160      43   11157   11154   11178      32   11154   11160
   11163      16   11154   11160   11166      16   11151   11148   11154      35
   11148   11154   11157      36   11229   11235   11238       2   11223   11217
   11226       4   11220   11217   11223       4   11220   11217   11226       4
   11214   11217   11220       5   11214   11217   11223       5   11214   11217
   11226       5   11211   11205   11214       6   11208   11205   11211       7
   11208   11205   11214       6   11202   11196   11205       9   11199   11196
   11202      10   11199   11196   11205       9   11196   11205   11208      12
   11196   11205   11211      12   11193   11190   11196      43   11193   11190
   11229      32   11190   11196   11199      16   11190   11196   11202      16
   11187   11184   11190      35   11184   11190   11193      36   11250   11256
   11259       2   11247   11241   11250      32   11244   11241   11247      79
   11244   11241   11250      32   11238   11235   11241      35   11235   11241
   11244      36   11235   11241   11247      36   11301   11307   11310       2
   11292   11289   11295     109   11289   11295   11298     107   11286   11283
   11289     119   11283   11289   11292     120   11280   11283   11286     123
   11277   11295   11298     127   11274   11268   11277     128   11271   11268
   11274      28   11271   11268   11277     128   11265   11262   11268      31
   11265   11262   11301      32   11262   11268   11271      33   11262   11268
   11274      33   11259   11256   11262      35   11256   11262   11265      36
   11358   11364   11367       2   11352   11346   11355      28   11349   11346
   11352      28   11349   11346   11355      28   11340   11334   11343      28
   11337   11334   11340      28   11337   11334   11343      28   11331   11328
   11334      63   11331   11328   11346      63   11328   11334   11337      64
   11328   11334   11340      64   11328   11334   11343      64   11328   11346
   11349      64   11328   11346   11352      64   11328   11346   11355      64
   11325   11319   11328      65   11322   11319   11325      10   11322   11319
   11328      65   11319   11328   11331      66   11316   11313   11319      43
   11316   11313   11358      32   11313   11319   11322      16   11313   11319
   11325      16   11310   11307   11313      35   11307   11313   11316      36
   11424   11430   11433       2   11418   11412   11421      21   11415   11412
   11418      21   11415   11412   11421      21   11409   11403   11412      88
   11406   11403   11409      89   11406   11403   11412      88   11403   11412
   11415      90   11403   11412   11418      90   11403   11412   11421      90
   11400   11394   11403      52   11397   11394   11400      53   11397   11394
   11403      52   11394   11403   11406      91   11394   11403   11409      91
   11391   11385   11394      52   11388   11385   11391      53   11388   11385
   11394      52   11385   11394   11397      52   11385   11394   11400      52
   11382   11376   11385      52   11379   11376   11382      53   11379   11376
   11385      52   11376   11385   11388      52   11376   11385   11391      52
   11373   11370   11376      58   11373   11370   11424      32   11370   11376
   11379      59   11370   11376   11382      59   11367   11364   11370      35
   11364   11370   11373      36   11487   11493   11496       2   11478   11475
   11481      25   11475   11481   11484      25   11466   11469   11472     139
   11466   11475   11478     140   11463   11460   11466     140   11457   11454
   11460      25   11454   11460   11463      25   11451   11454   11457      25
   11451   11481   11484      25   11448   11442   11451      27   11445   11442
   11448      28   11445   11442   11451      27   11439   11436   11442      31
   11439   11436   11487      32   11436   11442   11445      33   11436   11442
   11448      33   11433   11430   11436      35   11430   11436   11439      36
   11550   11556   11559       2   11541   11538   11544      25   11538   11544
   11547      25   11529   11532   11535     139   11529   11538   11541     140
   11526   11523   11529     140   11520   11517   11523      25   11517   11523
   11526      25   11514   11517   11520      25   11514   11544   11547      25
   11511   11505   11514      27   11508   11505   11511      28   11508   11505
   11514      27   11502   11499   11505      31   11502   11499   11550      32
   11499   11505   11508      33   11499   11505   11511      33   11496   11493
   11499      35   11493   11499   11502      36   11607   11613   11616       2
   11601   11595   11604      28   11598   11595   11601      28   11598   11595
   11604      28   11589   11583   11592      28   11586   11583   11589      28
   11586   11583   11592      28   11580   11577   11583      63   11580   11577
   11595      63   11577   11583   11586      64   11577   11583   11589      64
   11577   11583   11592      64   11577   11595   11598      64   11577   11595
   11601      64   11577   11595   11604      64   11574   11568   11577      65
   11571   11568   11574      10   11571   11568   11577      65   11568   11577
   11580      66   11565   11562   11568      43   11565   11562   11607      32
   11562   11568   11571      16   11562   11568   11574      16   11559   11556
   11562      35   11556   11562   11565      36   11631   11625   11634      28
   11628   11625   11631      28   11628   11625   11634      28   11622   11619
   11625      31   11622   11619   11637      32   11619   11625   11628      33
   11619   11625   11631      33   11619   11625   11634      33   11616   11613
   11619      35   11613   11619   11622      36   11679   11685   11688       2
   11676   11673   11679      32   11670   11664   11673      33   11667   11664
   11670      28   11667   11664   11673      33   11664   11673   11676      31
   11661   11655   11664     144   11658   11655   11661      28   11658   11655
   11664     144   11655   11664   11667     144   11655   11664   11670     144
   11652   11646   11655     146   11649   11646   11652       4   11649   11646
   11655     146   11646   11655   11658     144   11646   11655   11661     144
   11643   11646   11649     149   11643   11646   11652     149   11643   11673
   11676      36   11745   11751   11754       2   11739   11733   11742      21
   11736   11733   11739      21   11736   11733   11742      21   11730   11724
   11733      88   11727   11724   11730      89   11727   11724   11733      88
   11724   11733   11736      90   11724   11733   11739      90   11724   11733
   11742      90   11721   11715   11724      52   11718   11715   11721      53
   11718   11715   11724      52   11715   11724   11727      91   11715   11724
   11730      91   11712   11706   11715      52   11709   11706   11712      53
   11709   11706   11715      52   11706   11715   11718      52   11706   11715
   11721      52   11703   11697   11706      52   11700   11697   11703      53
   11700   11697   11706      52   11697   11706   11709      52   11697   11706
   11712      52   11694   11691   11697      58   11694   11691   11745      32
   11691   11697   11700      59   11691   11697   11703      59   11688   11685
   11691      35   11685   11691   11694      36   11802   11808   11811       2
   11796   11790   11799      28   11793   11790   11796      28   11793   11790
   11799      28   11787   11781   11790      84   11784   11781   11787      10
   11784   11781   11790      84   11781   11790   11793      85   11781   11790
   11796      85   11781   11790   11799      85   11775   11769   11778      28
   11772   11769   11775      28   11772   11769   11778      28   11766   11763
   11769      63   11766   11763   11781      66   11763   11769   11772      64
   11763   11769   11775      64   11763   11769   11778      64   11763   11781
   11784      65   11763   11781   11787      65   11760   11757   11763      70
   11760   11757   11802      32   11757   11763   11766      71   11754   11751
   11757      35   11751   11757   11760      36   11847   11853   11856       2
   11835   11829   11838      40   11832   11829   11835      10   11832   11829
   11838      40   11826   11820   11829       9   11823   11820   11826      10
   11823   11820   11829       9   11820   11829   11832       9   11820   11829
   11835       9   11817   11814   11820      43   11817   11814   11847      32
   11814   11820   11823      16   11814   11820   11826      16   11811   11808
   11814      35   11808   11814   11817      36   11883   11889   11892       2
   11871   11865   11874      40   11868   11865   11871      10   11868   11865
   11874      40   11862   11859   11865      43   11862   11859   11883      32
   11859   11865   11868      16   11859   11865   11871      16   11856   11853
   11859      35   11853   11859   11862      36   11928   11934   11937       2
   11916   11910   11919      40   11913   11910   11916      10   11913   11910
   11919      40   11907   11901   11910       9   11904   11901   11907      10
   11904   11901   11910       9   11901   11910   11913       9   11901   11910
   11916       9   11898   11895   11901      43   11898   11895   11928      32
   11895   11901   11904      16   11895   11901   11907      16   11892   11889
   11895      35   11889   11895   11898      36   11973   11979   11982       2
   11961   11955   11964      40   11958   11955   11961      10   11958   11955
   11964      40   11952   11946   11955       9   11949   11946   11952      10
   11949   11946   11955       9   11946   11955   11958       9   11946   11955
   11961       9   11943   11940   11946      43   11943   11940   11973      32
   11940   11946   11949      16   11940   11946   11952      16   11937   11934
   11940      35   11934   11940   11943      36   11994   12000   12003       2
   11991   11985   11994      32   11988   11985   11991      79   11988   11985
   11994      32   11982   11979   11985      35   11979   11985   11988      36
   11979   11985   11991      36   12018   12012   12021      80   12015   12012
   12018       7   12015   12012   12021      80   12012   12021   12024      81
   12009   12006   12012      43   12009   12006   12027      32   12006   12012
   12015      82   12006   12012   12018      82   12003   12000   12006      35
   12000   12006   12009      36   12087   12093   12096       2   12081   12075
   12084       4   12078   12075   12081       4   12078   12075   12084       4
   12072   12075   12078       5   12072   12075   12081       5   12072   12075
   12084       5   12069   12063   12072       6   12066   12063   12069       7
   12066   12063   12072       6   12060   12054   12063       9   12057   12054
   12060      10   12057   12054   12063       9   12054   12063   12066      12
   12054   12063   12069      12   12051   12048   12054      14   12051   12048
   12087      15   12048   12054   12057      16   12048   12054   12060      16
   12045   12036   12048      20   12042   12036   12045      21   12042   12036
   12048      20   12039   12036   12042      21   12039   12036   12045      21
   12039   12036   12048      20   12036   12048   12051      22   12147   12153
   12156       2   12138   12135   12141      25   12135   12141   12144      25
   12132   12129   12135      25   12129   12135   12138      25   12126   12123
   12129      25   12123   12129   12132      25   12120   12117   12123      25
   12117   12123   12126      25   12114   12117   12120      25   12114   12141
   12144      25   12111   12105   12114      27   12108   12105   12111      28
   12108   12105   12114      27   12102   12099   12105      31   12102   12099
   12147      32   12099   12105   12108      33   12099   12105   12111      33
   12096   12093   12099      35   12093   12099   12102      36   12192   12198
   12201       2   12180   12174   12183      40   12177   12174   12180      10
   12177   12174   12183      40   12171   12165   12174       9   12168   12165
   12171      10   12168   12165   12174       9   12165   12174   12177       9
   12165   12174   12180       9   12162   12159   12165      43   12162   12159
   12192      32   12159   12165   12168      16   12159   12165   12171      16
   12156   12153   12159      35   12153   12159   12162      36   12222   12228
   12231       2   12216   12210   12219      28   12213   12210   12216      28
   12213   12210   12219      28   12207   12204   12210      31   12207   12204
   12222      32   12204   12210   12213      33   12204   12210   12216      33
   12204   12210   12219      33   12201   12198   12204      35   12198   12204
   12207      36   12294   12300   12303       2   12288   12285   12291      45
   12279   12276   12282      45   12273   12276   12279      47   12273   12276
   12282      47   12273   12285   12288      47   12273   12285   12291      47
   12270   12267   12273      47   12264   12258   12267      48   12261   12258
   12264      49   12261   12258   12267      48   12258   12267   12270      50
   12255   12249   12258      52   12252   12249   12255      53   12252   12249
   12258      52   12249   12258   12261      54   12249   12258   12264      54
   12246   12240   12249      52   12243   12240   12246      53   12243   12240
   12249      52   12240   12249   12252      52   12240   12249   12255      52
   12237   12234   12240      58   12237   12234   12294      32   12234   12240
   12243      59   12234   12240   12246      59   12231   12228   12234      35
   12228   12234   12237      36   12351   12357   12360       2   12345   12339
   12348      28   12342   12339   12345      28   12342   12339   12348      28
   12333   12327   12336      28   12330   12327   12333      28   12330   12327
   12336      28   12324   12321   12327      63   12324   12321   12339      63
   12321   12327   12330      64   12321   12327   12333      64   12321   12327
   12336      64   12321   12339   12342      64   12321   12339   12345      64
   12321   12339   12348      64   12318   12312   12321      65   12315   12312
   12318      10   12315   12312   12321      65   12312   12321   12324      66
   12309   12306   12312      43   12309   12306   12351      32   12306   12312
   12315      16   12306   12312   12318      16   12303   12300   12306      35
   12300   12306   12309      36   12399   12405   12408       2   12393   12387
   12396      28   12390   12387   12393      28   12390   12387   12396      28
   12381   12375   12384      28   12378   12375   12381      28   12378   12375
   12384      28   12372   12369   12375      63   12372   12369   12387      63
   12369   12375   12378      64   12369   12375   12381      64   12369   12375
   12384      64   12369   12387   12390      64   12369   12387   12393      64
   12369   12387   12396      64   12366   12363   12369      70   12366   12363
   12399      32   12363   12369   12372      71   12360   12357   12363      35
   12357   12363   12366      36   12450   12456   12459       2   12444   12441
   12447      74   12435   12441   12444       2   12435   12441   12447       2
   12432   12426   12435      75   12429   12426   12432      10   12429   12426
   12435      75   12423   12417   12426       9   12420   12417   12423      10
   12420   12417   12426       9   12417   12426   12429       9   12417   12426
   12432       9   12414   12411   12417      43   12414   12411   12450      32
   12411   12417   12420      16   12411   12417   12423      16   12408   12405
   12411      35   12405   12411   12414      36   12471   12477   12480       2
   12468   12462   12471      32   12465   12462   12468      79   12465   12462
   12471      32   12459   12456   12462      35   12456   12462   12465      36
   12456   12462   12468      36   12504   12510   12513       2   12495   12489
   12498      80   12492   12489   12495       7   12492   12489   12498      80
   12489   12498   12501      81   12486   12483   12489      43   12486   12483
   12504      32   12483   12489   12492      82   12483   12489   12495      82
   12480   12477   12483      35   12477   12483   12486      36   12561   12567
   12570       2   12555   12549   12558      28   12552   12549   12555      28
   12552   12549   12558      28   12546   12540   12549      84   12543   12540
   12546      10   12543   12540   12549      84   12540   12549   12552      85
   12540   12549   12555      85   12540   12549   12558      85   12534   12528
   12537      28   12531   12528   12534      28   12531   12528   12537      28
   12525   12522   12528      63   12525   12522   12540      66   12522   12528
   12531      64   12522   12528   12534      64   12522   12528   12537      64
   12522   12540   12543      65   12522   12540   12546      65   12519   12516
   12522      70   12519   12516   12561      32   12516   12522   12525      71
   12513   12510   12516      35   12510   12516   12519      36   12618   12624
   12627       2   12612   12606   12615      28   12609   12606   12612      28
   12609   12606   12615      28   12600   12594   12603      28   12597   12594
   12600      28   12597   12594   12603      28   12591   12588   12594      63
   12591   12588   12606      63   12588   12594   12597      64   12588   12594
   12600      64   12588   12594   12603      64   12588   12606   12609      64
   12588   12606   12612      64   12588   12606   12615      64   12585   12579
   12588      65   12582   12579   12585      10   12582   12579   12588      65
   12579   12588   12591      66   12576   12573   12579      43   12576   12573
   12618      32   12573   12579   12582      16   12573   12579   12585      16
   12570   12567   12573      35   12567   12573   12576      36   12684   12690
   12693       2   12678   12672   12681      21   12675   12672   12678      21
   12675   12672   12681      21   12669   12663   12672      88   12666   12663
   12669      89   12666   12663   12672      88   12663   12672   12675      90
   12663   12672   12678      90   12663   12672   12681      90   12660   12654
   12663      52   12657   12654   12660      53   12657   12654   12663      52
   12654   12663   12666      91   12654   12663   12669      91   12651   12645
   12654      52   12648   12645   12651      53   12648   12645   12654      52
   12645   12654   12657      52   12645   12654   12660      52   12642   12636
   12645      52   12639   12636   12642      53   12639   12636   12645      52
   12636   12645   12648      52   12636   12645   12651      52   12633   12630
   12636      58   12633   12630   12684      32   12630   12636   12639      59
   12630   12636   12642      59   12627   12624   12630      35   12624   12630
   12633      36   12750   12756   12759       2   12744   12738   12747      21
   12741   12738   12744      21   12741   12738   12747      21   12735   12729
   12738      88   12732   12729   12735      89   12732   12729   12738      88
   12729   12738   12741      90   12729   12738   12744      90   12729   12738
   12747      90   12726   12720   12729      52   12723   12720   12726      53
   12723   12720   12729      52   12720   12729   12732      91   12720   12729
   12735      91   12717   12711   12720      52   12714   12711   12717      53
   12714   12711   12720      52   12711   12720   12723      52   12711   12720
   12726      52   12708   12702   12711      52   12705   12702   12708      53
   12705   12702   12711      52   12702   12711   12714      52   12702   12711
   12717      52   12699   12696   12702      58   12699   12696   12750      32
   12696   12702   12705      59   12696   12702   12708      59   12693   12690
   12696      35   12690   12696   12699      36   12798   12804   12807       2
   12792   12786   12795      28   12789   12786   12792      28   12789   12786
   12795      28   12780   12774   12783      28   12777   12774   12780      28
   12777   12774   12783      28   12771   12768   12774      63   12771   12768
   12786      63   12768   12774   12777      64   12768   12774   12780      64
   12768   12774   12783      64   12768   12786   12789      64   12768   12786
   12792      64   12768   12786   12795      64   12765   12762   12768      70
   12765   12762   12798      32   12762   12768   12771      71   12759   12756
   12762      35   12756   12762   12765      36   12855   12861   12864       2
   12849   12843   12852      28   12846   12843   12849      28   12846   12843
   12852      28   12837   12831   12840      28   12834   12831   12837      28
   12834   12831   12840      28   12828   12825   12831      63   12828   12825
   12843      63   12825   12831   12834      64   12825   12831   12837      64
   12825   12831   12840      64   12825   12843   12846      64   12825   12843
   12849      64   12825   12843   12852      64   12822   12816   12825      65
   12819   12816   12822      10   12819   12816   12825      65   12816   12825
   12828      66   12813   12810   12816      43   12813   12810   12855      32
   12810   12816   12819      16   12810   12816   12822      16   12807   12804
   12810      35   12804   12810   12813      36   12900   12906   12909       2
   12888   12882   12891      40   12885   12882   12888      10   12885   12882
   12891      40   12879   12873   12882       9   12876   12873   12879      10
   12876   12873   12882       9   12873   12882   12885       9   12873   12882
   12888       9   12870   12867   12873      43   12870   12867   12900      32
   12867   12873   12876      16   12867   12873   12879      16   12864   12861
   12867      35   12861   12867   12870      36   12930   12936   12939       2
   12924   12918   12927      28   12921   12918   12924      28   12921   12918
   12927      28   12915   12912   12918      31   12915   12912   12930      32
   12912   12918   12921      33   12912   12918   12924      33   12912   12918
   12927      33   12909   12906   12912      35   12906   12912   12915      36
   12987   12993   12996       2   12981   12975   12984      28   12978   12975
   12981      28   12978   12975   12984      28   12969   12963   12972      28
   12966   12963   12969      28   12966   12963   12972      28   12960   12957
   12963      63   12960   12957   12975      63   12957   12963   12966      64
   12957   12963   12969      64   12957   12963   12972      64   12957   12975
   12978      64   12957   12975   12981      64   12957   12975   12984      64
   12954   12948   12957      65   12951   12948   12954      10   12951   12948
   12957      65   12948   12957   12960      66   12945   12942   12948      43
   12945   12942   12987      32   12942   12948   12951      16   12942   12948
   12954      16   12939   12936   12942      35   12936   12942   12945      36
   13053   13059   13062       2   13047   13041   13050      21   13044   13041
   13047      21   13044   13041   13050      21   13038   13032   13041      88
   13035   13032   13038      89   13035   13032   13041      88   13032   13041
   13044      90   13032   13041   13047      90   13032   13041   13050      90
   13029   13023   13032      52   13026   13023   13029      53   13026   13023
   13032      52   13023   13032   13035      91   13023   13032   13038      91
   13020   13014   13023      52   13017   13014   13020      53   13017   13014
   13023      52   13014   13023   13026      52   13014   13023   13029      52
   13011   13005   13014      52   13008   13005   13011      53   13008   13005
   13014      52   13005   13014   13017      52   13005   13014   13020      52
   13002   12999   13005      58   13002   12999   13053      32   12999   13005
   13008      59   12999   13005   13011      59   12996   12993   12999      35
   12993   12999   13002      36   13089   13095   13098       2   13077   13071
   13080      40   13074   13071   13077      10   13074   13071   13080      40
   13068   13065   13071      43   13068   13065   13089      32   13065   13071
   13074      16   13065   13071   13077      16   13062   13059   13065      35
   13059   13065   13068      36   13146   13152   13155       2   13140   13134
   13143      28   13137   13134   13140      28   13137   13134   13143      28
   13128   13122   13131      28   13125   13122   13128      28   13125   13122
   13131      28   13119   13116   13122      63   13119   13116   13134      63
   13116   13122   13125      64   13116   13122   13128      64   13116   13122
   13131      64   13116   13134   13137      64   13116   13134   13140      64
   13116   13134   13143      64   13113   13107   13116      65   13110   13107
   13113      10   13110   13107   13116      65   13107   13116   13119      66
   13104   13101   13107      43   13104   13101   13146      32   13101   13107
   13110      16   13101   13107   13113      16   13098   13095   13101      35
   13095   13101   13104      36   13203   13209   13212       2   13197   13191
   13200      28   13194   13191   13197      28   13194   13191   13200      28
   13188   13182   13191      84   13185   13182   13188      10   13185   13182
   13191      84   13182   13191   13194      85   13182   13191   13197      85
   13182   13191   13200      85   13176   13170   13179      28   13173   13170
   13176      28   13173   13170   13179      28   13167   13164   13170      63
   13167   13164   13182      66   13164   13170   13173      64   13164   13170
   13176      64   13164   13170   13179      64   13164   13182   13185      65
   13164   13182   13188      65   13161   13158   13164      70   13161   13158
   13203      32   13158   13164   13167      71   13155   13152   13158      35
   13152   13158   13161      36   13245   13251   13254       2   13239   13236
   13242      74   13230   13236   13239       2   13230   13236   13242       2
   13227   13221   13230      75   13224   13221   13227      10   13224   13221
   13230      75   13218   13215   13221      43   13218   13215   13245      32
   13215   13221   13224      16   13215   13221   13227      16   13212   13209
   13215      35   13209   13215   13218      36   13290   13296   13299       2
   13278   13272   13281      40   13275   13272   13278      10   13275   13272
   13281      40   13269   13263   13272       9   13266   13263   13269      10
   13266   13263   13272       9   13263   13272   13275       9   13263   13272
   13278       9   13260   13257   13263      43   13260   13257   13290      32
   13257   13263   13266      16   13257   13263   13269      16   13254   13251
   13257      35   13251   13257   13260      36   13320   13326   13329       2
   13314   13308   13317      28   13311   13308   13314      28   13311   13308
   13317      28   13305   13302   13308      31   13305   13302   13320      32
   13302   13308   13311      33   13302   13308   13314      33   13302   13308
   13317      33   13299   13296   13302      35   13296   13302   13305      36
   13353   13359   13362       2   13344   13338   13347      95   13341   13338
   13344       7   13341   13338   13347      95   13338   13347   13350      96
   13335   13332   13338      43   13335   13332   13353      32   13332   13338
   13341      82   13332   13338   13344      82   13329   13326   13332      35
   13326   13332   13335      36   13425   13431   13434       2   13419   13416
   13422      98   13413   13410   13416      25   13410   13416   13419      25
   13407   13404   13410      25   13404   13410   13413      25   13401   13398
   13404      25   13398   13404   13407      25   13395   13398   13401     101
   13392   13389   13395     104   13386   13383   13389     107   13383   13389
   13392     109   13380   13383   13386     111   13377   13371   13380     115
   13374   13371   13377      28   13374   13371   13380     115   13368   13365
   13371      31   13368   13365   13425      32   13365   13371   13374      33
   13365   13371   13377      33   13362   13359   13365      35   13359   13365
   13368      36   13461   13467   13470       2   13449   13443   13452      40
   13446   13443   13449      10   13446   13443   13452      40   13440   13437
   13443      43   13440   13437   13461      32   13437   13443   13446      16
   13437   13443   13449      16   13434   13431   13437      35   13431   13437
   13440      36   13518   13524   13527       2   13512   13506   13515      28
   13509   13506   13512      28   13509   13506   13515      28   13503   13497
   13506      84   13500   13497   13503      10   13500   13497   13506      84
   13497   13506   13509      85   13497   13506   13512      85   13497   13506
   13515      85   13491   13485   13494      28   13488   13485   13491      28
   13488   13485   13494      28   13482   13479   13485      63   13482   13479
   13497      66   13479   13485   13488      64   13479   13485   13491      64
   13479   13485   13494      64   13479   13497   13500      65   13479   13497
   13503      65   13476   13473   13479      70   13476   13473   13518      32
   13473   13479   13482      71   13470   13467   13473      35   13467   13473
   13476      36   13551   13557   13560       2   13542   13536   13545      80
   13539   13536   13542       7   13539   13536   13545      80   13536   13545
   13548      81   13533   13530   13536      43   13533   13530   13551      32
   13530   13536   13539      82   13530   13536   13542      82   13527   13524
   13530      35   13524   13530   13533      36   13584   13590   13593       2
   13575   13569   13578      80   13572   13569   13575       7   13572   13569
   13578      80   13569   13578   13581      81   13566   13563   13569      43
   13566   13563   13584      32   13563   13569   13572      82   13563   13569
   13575      82   13560   13557   13563      35   13557   13563   13566      36
   13617   13623   13626       2   13608   13602   13611      80   13605   13602
   13608       7   13605   13602   13611      80   13602   13611   13614      81
   13599   13596   13602      43   13599   13596   13617      32   13596   13602
   13605      82   13596   13602   13608      82   13593   13590   13596      35
   13590   13596   13599      36   13638   13644   13647       2   13635   13629
   13638      32   13632   13629   13635      79   13632   13629   13638      32
   13626   13623   13629      35   13623   13629   13632      36   13623   13629
   13635      36   13686   13692   13695       2   13680   13674   13683      28
   13677   13674   13680      28   13677   13674   13683      28   13668   13662
   13671      28   13665   13662   13668      28   13665   13662   13671      28
   13659   13656   13662      63   13659   13656   13674      63   13656   13662
   13665      64   13656   13662   13668      64   13656   13662   13671      64
   13656   13674   13677      64   13656   13674   13680      64   13656   13674
   13683      64   13653   13650   13656      70   13653   13650   13686      32
   13650   13656   13659      71   13647   13644   13650      35   13644   13650
   13653      36   13728   13734   13737       2   13722   13719   13725      74
   13713   13719   13722       2   13713   13719   13725       2   13710   13704
   13713      75   13707   13704   13710      10   13707   13704   13713      75
   13701   13698   13704      43   13701   13698   13728      32   13698   13704
   13707      16   13698   13704   13710      16   13695   13692   13698      35
   13692   13698   13701      36   13785   13791   13794       2   13779   13773
   13782      28   13776   13773   13779      28   13776   13773   13782      28
   13767   13761   13770      28   13764   13761   13767      28   13764   13761
   13770      28   13758   13755   13761      63   13758   13755   13773      63
   13755   13761   13764      64   13755   13761   13767      64   13755   13761
   13770      64   13755   13773   13776      64   13755   13773   13779      64
   13755   13773   13782      64   13752   13746   13755      65   13749   13746
   13752      10   13749   13746   13755      65   13746   13755   13758      66
   13743   13740   13746      43   13743   13740   13785      32   13740   13746
   13749      16   13740   13746   13752      16   13737   13734   13740      35
   13734   13740   13743      36   13836   13842   13845       2   13830   13827
   13833      74   13821   13827   13830       2   13821   13827   13833       2
   13818   13812   13821      75   13815   13812   13818      10   13815   13812
   13821      75   13809   13803   13812       9   13806   13803   13809      10
   13806   13803   13812       9   13803   13812   13815       9   13803   13812
   13818       9   13800   13797   13803      43   13800   13797   13836      32
   13797   13803   13806      16   13797   13803   13809      16   13794   13791
   13797      35   13791   13797   13800      36   13869   13875   13878       2
   13860   13854   13863      80   13857   13854   13860       7   13857   13854
   13863      80   13854   13863   13866      81   13851   13848   13854      43
   13851   13848   13869      32   13848   13854   13857      82   13848   13854
   13860      82   13845   13842   13848      35   13842   13848   13851      36
   13920   13926   13929       2   13914   13908   13917       4   13911   13908
   13914       4   13911   13908   13917       4   13905   13908   13911       5
   13905   13908   13914       5   13905   13908   13917       5   13902   13896
   13905       6   13899   13896   13902       7   13899   13896   13905       6
   13893   13887   13896       9   13890   13887   13893      10   13890   13887
   13896       9   13887   13896   13899      12   13887   13896   13902      12
   13884   13881   13887      43   13884   13881   13920      32   13881   13887
   13890      16   13881   13887   13893      16   13878   13875   13881      35
   13875   13881   13884      36   13956   13962   13965       2   13944   13938
   13947      40   13941   13938   13944      10   13941   13938   13947      40
   13935   13932   13938      43   13935   13932   13956      32   13932   13938
   13941      16   13932   13938   13944      16   13929   13926   13932      35
   13926   13932   13935      36   13989   13995   13998       2   13980   13974
   13983      80   13977   13974   13980       7   13977   13974   13983      80
   13974   13983   13986      81   13971   13968   13974      43   13971   13968
   13989      32   13968   13974   13977      82   13968   13974   13980      82
   13965   13962   13968      35   13962   13968   13971      36   14022   14028
   14031       2   14013   14007   14016      80   14010   14007   14013       7
   14010   14007   14016      80   14007   14016   14019      81   14004   14001
   14007      43   14004   14001   14022      32   14001   14007   14010      82
   14001   14007   14013      82   13998   13995   14001      35   13995   14001
   14004      36   14073   14079   14082       2   14064   14061   14067     109
   14061   14067   14070     107   14058   14055   14061     119   14055   14061
   14064     120   14052   14055   14058     123   14049   14067   14070     127
   14046   14040   14049     128   14043   14040   14046      28   14043   14040
   14049     128   14037   14034   14040      31   14037   14034   14073      32
   14034   14040   14043      33   14034   14040   14046      33   14031   14028
   14034      35   14028   14034   14037      36   14121   14127   14130       2
   14115   14109   14118      28   14112   14109   14115      28   14112   14109
   14118      28   14103   14097   14106      28   14100   14097   14103      28
   14100   14097   14106      28   14094   14091   14097      63   14094   14091
   14109      63   14091   14097   14100      64   14091   14097   14103      64
   14091   14097   14106      64   14091   14109   14112      64   14091   14109
   14115      64   14091   14109   14118      64   14088   14085   14091      70
   14088   14085   14121      32   14085   14091   14094      71   14082   14079
   14085      35   14079   14085   14088      36   14154   14160   14163       2
   14145   14139   14148      80   14142   14139   14145       7   14142   14139
   14148      80   14139   14148   14151      81   14136   14133   14139      43
   14136   14133   14154      32   14133   14139   14142      82   14133   14139
   14145      82   14130   14127   14133      35   14127   14133   14136      36
   14211   14217   14220       2   14205   14199   14208      28   14202   14199
   14205      28   14202   14199   14208      28   14193   14187   14196      28
   14190   14187   14193      28   14190   14187   14196      28   14184   14181
   14187      63   14184   14181   14199      63   14181   14187   14190      64
   14181   14187   14193      64   14181   14187   14196      64   14181   14199
   14202      64   14181   14199   14205      64   14181   14199   14208      64
   14178   14172   14181      65   14175   14172   14178      10   14175   14172
   14181      65   14172   14181   14184      66   14169   14166   14172      43
   14169   14166   14211      32   14166   14172   14175      16   14166   14172
   14178      16   14163   14160   14166      35   14160   14166   14169      36
   14259   14265   14268       2   14253   14247   14256      28   14250   14247
   14253      28   14250   14247   14256      28   14241   14235   14244      28
   14238   14235   14241      28   14238   14235   14244      28   14232   14229
   14235      63   14232   14229   14247      63   14229   14235   14238      64
   14229   14235   14241      64   14229   14235   14244      64   14229   14247
   14250      64   14229   14247   14253      64   14229   14247   14256      64
   14226   14223   14229      70   14226   14223   14259      32   14223   14229
   14232      71   14220   14217   14223      35   14217   14223   14226      36
   14310   14316   14319       2   14304   14301   14307      74   14295   14301
   14304       2   14295   14301   14307       2   14292   14286   14295      75
   14289   14286   14292      10   14289   14286   14295      75   14283   14277
   14286       9   14280   14277   14283      10   14280   14277   14286       9
   14277   14286   14289       9   14277   14286   14292       9   14274   14271
   14277      43   14274   14271   14310      32   14271   14277   14280      16
   14271   14277   14283      16   14268   14265   14271      35   14265   14271
   14274      36   14367   14373   14376       2   14361   14355   14364      28
   14358   14355   14361      28   14358   14355   14364      28   14349   14343
   14352      28   14346   14343   14349      28   14346   14343   14352      28
   14340   14337   14343      63   14340   14337   14355      63   14337   14343
   14346      64   14337   14343   14349      64   14337   14343   14352      64
   14337   14355   14358      64   14337   14355   14361      64   14337   14355
   14364      64   14334   14328   14337      65   14331   14328   14334      10
   14331   14328   14337      65   14328   14337   14340      66   14325   14322
   14328      43   14325   14322   14367      32   14322   14328   14331      16
   14322   14328   14334      16   14319   14316   14322      35   14316   14322
   14325      36   14409   14415   14418       2   14397   14391   14400      28
   14394   14391   14397      28   14394   14391   14400      28   14388   14385
   14391     133   14388   14385   14403     134   14385   14391   14394      64
   14385   14391   14397      64   14385   14391   14400      64   14385   14403
   14406     135   14382   14379   14385      70   14382   14379   14409      32
   14379   14385   14388     136   14376   14373   14379      35   14373   14379
   14382      36   14466   14472   14475       2   14460   14454   14463      28
   14457   14454   14460      28   14457   14454   14463      28   14448   14442
   14451      28   14445   14442   14448      28   14445   14442   14451      28
   14439   14436   14442      63   14439   14436   14454      63   14436   14442
   14445      64   14436   14442   14448      64   14436   14442   14451      64
   14436   14454   14457      64   14436   14454   14460      64   14436   14454
   14463      64   14433   14427   14436      65   14430   14427   14433      10
   14430   14427   14436      65   14427   14436   14439      66   14424   14421
   14427      43   14424   14421   14466      32   14421   14427   14430      16
   14421   14427   14433      16   14418   14415   14421      35   14415   14421
   14424      36   14538   14544   14547       2   14532   14529   14535      45
   14523   14520   14526      45   14517   14520   14523      47   14517   14520
   14526      47   14517   14529   14532      47   14517   14529   14535      47
   14514   14511   14517      47   14508   14502   14511      48   14505   14502
   14508      49   14505   14502   14511      48   14502   14511   14514      50
   14499   14493   14502      52   14496   14493   14499      53   14496   14493
   14502      52   14493   14502   14505      54   14493   14502   14508      54
   14490   14484   14493      52   14487   14484   14490      53   14487   14484
   14493      52   14484   14493   14496      52   14484   14493   14499      52
   14481   14478   14484      58   14481   14478   14538      32   14478   14484
   14487      59   14478   14484   14490      59   14475   14472   14478      35
   14472   14478   14481      36   14571   14577   14580       2   14562   14556
   14565      80   14559   14556   14562       7   14559   14556   14565      80
   14556   14565   14568      81   14553   14550   14556      43   14553   14550
   14571      32   14550   14556   14559      82   14550   14556   14562      82
   14547   14544   14550      35   14544   14550   14553      36   14616   14622
   14625       2   14604   14598   14607      40   14601   14598   14604      10
   14601   14598   14607      40   14595   14589   14598       9   14592   14589
   14595      10   14592   14589   14598       9   14589   14598   14601       9
   14589   14598   14604       9   14586   14583   14589      43   14586   14583
   14616      32   14583   14589   14592      16   14583   14589   14595      16
   14580   14577   14583      35   14577   14583   14586      36   14637   14643
   14646       2   14634   14628   14637      32   14631   14628   14634      79
   14631   14628   14637      32   14625   14622   14628      35   14622   14628
   14631      36   14622   14628   14634      36   14697   14703   14706       2
   14688   14685   14691      25   14685   14691   14694      25   14682   14679
   14685      25   14679   14685   14688      25   14676   14673   14679      25
   14673   14679   14682      25   14670   14667   14673      25   14667   14673
   14676      25   14664   14667   14670      25   14664   14691   14694      25
   14661   14655   14664      27   14658   14655   14661      28   14658   14655
   14664      27   14652   14649   14655      31   14652   14649   14697      32
   14649   14655   14658      33   14649   14655   14661      33   14646   14643
   14649      35   14643   14649   14652      36   14733   14739   14742       2
   14721   14715   14724      40   14718   14715   14721      10   14718   14715
   14724      40   14712   14709   14715      43   14712   14709   14733      32
   14709   14715   14718      16   14709   14715   14721      16   14706   14703
   14709      35   14703   14709   14712      36   14775   14781   14784       2
   14763   14757   14766      28   14760   14757   14763      28   14760   14757
   14766      28   14754   14751   14757     133   14754   14751   14769     134
   14751   14757   14760      64   14751   14757   14763      64   14751   14757
   14766      64   14751   14769   14772     135   14748   14745   14751      70
   14748   14745   14775      32   14745   14751   14754     136   14742   14739
   14745      35   14739   14745   14748      36   14838   14844   14847       2
   14829   14826   14832      25   14826   14832   14835      25   14817   14820
   14823     139   14817   14826   14829     140   14814   14811   14817     140
   14808   14805   14811      25   14805   14811   14814      25   14802   14805
   14808      25   14802   14832   14835      25   14799   14793   14802      27
   14796   14793   14799      28   14796   14793   14802      27   14790   14787
   14793      31   14790   14787   14838      32   14787   14793   14796      33
   14787   14793   14799      33   14784   14781   14787      35   14781   14787
   14790      36   14910   14916   14919       2   14904   14901   14907      45
   14895   14892   14898      45   14889   14892   14895      47   14889   14892
   14898      47   14889   14901   14904      47   14889   14901   14907      47
   14886   14883   14889      47   14880   14874   14883      48   14877   14874
   14880      49   14877   14874   14883      48   14874   14883   14886      50
   14871   14865   14874      52   14868   14865   14871      53   14868   14865
   14874      52   14865   14874   14877      54   14865   14874   14880      54
   14862   14856   14865      52   14859   14856   14862      53   14859   14856
   14865      52   14856   14865   14868      52   14856   14865   14871      52
   14853   14850   14856      58   14853   14850   14910      32   14850   14856
   14859      59   14850   14856   14862      59   14847   14844   14850      35
   14844   14850   14853      36   14943   14949   14952       2   14934   14928
   14937      95   14931   14928   14934       7   14931   14928   14937      95
   14928   14937   14940      96   14925   14922   14928      43   14925   14922
   14943      32   14922   14928   14931      82   14922   14928   14934      82
   14919   14916   14922      35   14916   14922   14925      36   14979   14985
   14988       2   14967   14961   14970      40   14964   14961   14967      10
   14964   14961   14970      40   14958   14955   14961      43   14958   14955
   14979      32   14955   14961   14964      16   14955   14961   14967      16
   14952   14949   14955      35   14949   14955   14958      36   15051   15057
   15060       2   15045   15042   15048      45   15036   15033   15039      45
   15030   15033   15036      47   15030   15033   15039      47   15030   15042
   15045      47   15030   15042   15048      47   15027   15024   15030      47
   15021   15015   15024      48   15018   15015   15021      49   15018   15015
   15024      48   15015   15024   15027      50   15012   15006   15015      52
   15009   15006   15012      53   15009   15006   15015      52   15006   15015
   15018      54   15006   15015   15021      54   15003   14997   15006      52
   15000   14997   15003      53   15000   14997   15006      52   14997   15006
   15009      52   14997   15006   15012      52   14994   14991   14997      58
   14994   14991   15051      32   14991   14997   15000      59   14991   14997
   15003      59   14988   14985   14991      35   14985   14991   14994      36
   15093   15099   15102       2   15087   15084   15090      74   15078   15084
   15087       2   15078   15084   15090       2   15075   15069   15078      75
   15072   15069   15075      10   15072   15069   15078      75   15066   15063
   15069      43   15066   15063   15093      32   15063   15069   15072      16
   15063   15069   15075      16   15060   15057   15063      35   15057   15063
   15066      36   15150   15156   15159       2   15144   15138   15147      28
   15141   15138   15144      28   15141   15138   15147      28   15132   15126
   15135      28   15129   15126   15132      28   15129   15126   15135      28
   15123   15120   15126      63   15123   15120   15138      63   15120   15126
   15129      64   15120   15126   15132      64   15120   15126   15135      64
   15120   15138   15141      64   15120   15138   15144      64   15120   15138
   15147      64   15117   15111   15120      65   15114   15111   15117      10
   15114   15111   15120      65   15111   15120   15123      66   15108   15105
   15111      43   15108   15105   15150      32   15105   15111   15114      16
   15105   15111   15117      16   15102   15099   15105      35   15099   15105
   15108      36   15180   15186   15189       2   15174   15168   15177      28
   15171   15168   15174      28   15171   15168   15177      28   15165   15162
   15168      31   15165   15162   15180      32   15162   15168   15171      33
   15162   15168   15174      33   15162   15168   15177      33   15159   15156
   15162      35   15156   15162   15165      36   15231   15237   15240       2
   15225   15219   15228       4   15222   15219   15225       4   15222   15219
   15228       4   15216   15219   15222       5   15216   15219   15225       5
   15216   15219   15228       5   15213   15207   15216       6   15210   15207
   15213       7   15210   15207   15216       6   15204   15198   15207       9
   15201   15198   15204      10   15201   15198   15207       9   15198   15207
   15210      12   15198   15207   15213      12   15195   15192   15198      43
   15195   15192   15231      32   15192   15198   15201      16   15192   15198
   15204      16   15189   15186   15192      35   15186   15192   15195      36
   15252   15258   15261       2   15249   15243   15252      32   15246   15243
   15249      79   15246   15243   15252      32   15240   15237   15243      35
   15237   15243   15246      36   15237   15243   15249      36   15300   15306
   15309       2   15294   15288   15297      28   15291   15288   15294      28
   15291   15288   15297      28   15282   15276   15285      28   15279   15276
   15282      28   15279   15276   15285      28   15273   15270   15276      63
   15273   15270   15288      63   15270   15276   15279      64   15270   15276
   15282      64   15270   15276   15285      64   15270   15288   15291      64
   15270   15288   15294      64   15270   15288   15297      64   15267   15264
   15270      70   15267   15264   15300      32   15264   15270   15273      71
   15261   15258   15264      35   15258   15264   15267      36   15342   15348
   15351       2   15336   15333   15339      74   15327   15333   15336       2
   15327   15333   15339       2   15324   15318   15327      75   15321   15318
   15324      10   15321   15318   15327      75   15315   15312   15318      43
   15315   15312   15342      32   15312   15318   15321      16   15312   15318
   15324      16   15309   15306   15312      35   15306   15312   15315      36
   15399   15405   15408       2   15393   15387   15396      28   15390   15387
   15393      28   15390   15387   15396      28   15381   15375   15384      28
   15378   15375   15381      28   15378   15375   15384      28   15372   15369
   15375      63   15372   15369   15387      63   15369   15375   15378      64
   15369   15375   15381      64   15369   15375   15384      64   15369   15387
   15390      64   15369   15387   15393      64   15369   15387   15396      64
   15366   15360   15369      65   15363   15360   15366      10   15363   15360
   15369      65   15360   15369   15372      66   15357   15354   15360      43
   15357   15354   15399      32   15354   15360   15363      16   15354   15360
   15366      16   15351   15348   15354      35   15348   15354   15357      36
   15441   15447   15450       2   15429   15423   15432      28   15426   15423
   15429      28   15426   15423   15432      28   15420   15417   15423     133
   15420   15417   15435     134   15417   15423   15426      64   15417   15423
   15429      64   15417   15423   15432      64   15417   15435   15438     135
   15414   15411   15417      70   15414   15411   15441      32   15411   15417
   15420     136   15408   15405   15411      35   15405   15411   15414      36
   15474   15480   15483       2   15465   15459   15468      80   15462   15459
   15465       7   15462   15459   15468      80   15459   15468   15471      81
   15456   15453   15459      43   15456   15453   15474      32   15453   15459
   15462      82   15453   15459   15465      82   15450   15447   15453      35
   15447   15453   15456      36   15525   15531   15534       2   15519   15513
   15522       4   15516   15513   15519       4   15516   15513   15522       4
   15510   15513   15516       5   15510   15513   15519       5   15510   15513
   15522       5   15507   15501   15510       6   15504   15501   15507       7
   15504   15501   15510       6   15498   15492   15501       9   15495   15492
   15498      10   15495   15492   15501       9   15492   15501   15504      12
   15492   15501   15507      12   15489   15486   15492      43   15489   15486
   15525      32   15486   15492   15495      16   15486   15492   15498      16
   15483   15480   15486      35   15480   15486   15489      36   15558   15564
   15567       2   15549   15543   15552      80   15546   15543   15549       7
   15546   15543   15552      80   15543   15552   15555      81   15540   15537
   15543      43   15540   15537   15558      32   15537   15543   15546      82
   15537   15543   15549      82   15534   15531   15537      35   15531   15537
   15540      36   15624   15630   15633       2   15618   15612   15621      21
   15615   15612   15618      21   15615   15612   15621      21   15609   15603
   15612      88   15606   15603   15609      89   15606   15603   15612      88
   15603   15612   15615      90   15603   15612   15618      90   15603   15612
   15621      90   15600   15594   15603      52   15597   15594   15600      53
   15597   15594   15603      52   15594   15603   15606      91   15594   15603
   15609      91   15591   15585   15594      52   15588   15585   15591      53
   15588   15585   15594      52   15585   15594   15597      52   15585   15594
   15600      52   15582   15576   15585      52   15579   15576   15582      53
   15579   15576   15585      52   15576   15585   15588      52   15576   15585
   15591      52   15573   15570   15576      58   15573   15570   15624      32
   15570   15576   15579      59   15570   15576   15582      59   15567   15564
   15570      35   15564   15570   15573      36   15681   15687   15690       2
   15675   15669   15678      28   15672   15669   15675      28   15672   15669
   15678      28   15666   15660   15669      84   15663   15660   15666      10
   15663   15660   15669      84   15660   15669   15672      85   15660   15669
   15675      85   15660   15669   15678      85   15654   15648   15657      28
   15651   15648   15654      28   15651   15648   15657      28   15645   15642
   15648      63   15645   15642   15660      66   15642   15648   15651      64
   15642   15648   15654      64   15642   15648   15657      64   15642   15660
   15663      65   15642   15660   15666      65   15639   15636   15642      70
   15639   15636   15681      32   15636   15642   15645      71   15633   15630
   15636      35   15630   15636   15639      36   15738   15744   15747       2
   15732   15726   15735      28   15729   15726   15732      28   15729   15726
   15735      28   15720   15714   15723      28   15717   15714   15720      28
   15717   15714   15723      28   15711   15708   15714      63   15711   15708
   15726      63   15708   15714   15717      64   15708   15714   15720      64
   15708   15714   15723      64   15708   15726   15729      64   15708   15726
   15732      64   15708   15726   15735      64   15705   15699   15708      65
   15702   15699   15705      10   15702   15699   15708      65   15699   15708
   15711      66   15696   15693   15699      43   15696   15693   15738      32
   15693   15699   15702      16   15693   15699   15705      16   15690   15687
   15693      35   15687   15693   15696      36   15804   15810   15813       2
   15798   15792   15801      21   15795   15792   15798      21   15795   15792
   15801      21   15789   15783   15792      88   15786   15783   15789      89
   15786   15783   15792      88   15783   15792   15795      90   15783   15792
   15798      90   15783   15792   15801      90   15780   15774   15783      52
   15777   15774   15780      53   15777   15774   15783      52   15774   15783
   15786      91   15774   15783   15789      91   15771   15765   15774      52
   15768   15765   15771      53   15768   15765   15774      52   15765   15774
   15777      52   15765   15774   15780      52   15762   15756   15765      52
   15759   15756   15762      53   15759   15756   15765      52   15756   15765
   15768      52   15756   15765   15771      52   15753   15750   15756      58
   15753   15750   15804      32   15750   15756   15759      59   15750   15756
   15762      59   15747   15744   15750      35   15744   15750   15753      36
   15837   15843   15846       2   15828   15822   15831      95   15825   15822
   15828       7   15825   15822   15831      95   15822   15831   15834      96
   15819   15816   15822      43   15819   15816   15837      32   15816   15822
   15825      82   15816   15822   15828      82   15813   15810   15816      35
   15810   15816   15819      36   15867   15873   15876       2   15861   15855
   15864      28   15858   15855   15861      28   15858   15855   15864      28
   15852   15849   15855      31   15852   15849   15867      32   15849   15855
   15858      33   15849   15855   15861      33   15849   15855   15864      33
   15846   15843   15849      35   15843   15849   15852      36   15888   15894
   15897       2   15885   15879   15888      32   15882   15879   15885      79
   15882   15879   15888      32   15876   15873   15879      35   15873   15879
   15882      36   15873   15879   15885      36   15930   15936   15939       2
   15924   15921   15927      74   15915   15921   15924       2   15915   15921
   15927       2   15912   15906   15915      75   15909   15906   15912      10
   15909   15906   15915      75   15903   15900   15906      43   15903   15900
   15930      32   15900   15906   15909      16   15900   15906   15912      16
   15897   15894   15900      35   15894   15900   15903      36   15975   15981
   15984       2   15963   15957   15966      40   15960   15957   15963      10
   15960   15957   15966      40   15954   15948   15957       9   15951   15948
   15954      10   15951   15948   15957       9   15948   15957   15960       9
   15948   15957   15963       9   15945   15942   15948      43   15945   15942
   15975      32   15942   15948   15951      16   15942   15948   15954      16
   15939   15936   15942      35   15936   15942   15945      36   16011   16017
   16020       2   15999   15993   16002      40   15996   15993   15999      10
   15996   15993   16002      40   15990   15987   15993      43   15990   15987
   16011      32   15987   15993   15996      16   15987   15993   15999      16
   15984   15981   15987      35   15981   15987   15990      36   16068   16074
   16077       2   16062   16056   16065      28   16059   16056   16062      28
   16059   16056   16065      28   16053   16047   16056      84   16050   16047
   16053      10   16050   16047   16056      84   16047   16056   16059      85
   16047   16056   16062      85   16047   16056   16065      85   16041   16035
   16044      28   16038   16035   16041      28   16038   16035   16044      28
   16032   16029   16035      63   16032   16029   16047      66   16029   16035
   16038      64   16029   16035   16041      64   16029   16035   16044      64
   16029   16047   16050      65   16029   16047   16053      65   16026   16023
   16029      70   16026   16023   16068      32   16023   16029   16032      71
   16020   16017   16023      35   16017   16023   16026      36   16125   16131
   16134       2   16119   16113   16122      28   16116   16113   16119      28
   16116   16113   16122      28   16110   16104   16113      84   16107   16104
   16110      10   16107   16104   16113      84   16104   16113   16116      85
   16104   16113   16119      85   16104   16113   16122      85   16098   16092
   16101      28   16095   16092   16098      28   16095   16092   16101      28
   16089   16086   16092      63   16089   16086   16104      66   16086   16092
   16095      64   16086   16092   16098      64   16086   16092   16101      64
   16086   16104   16107      65   16086   16104   16110      65   16083   16080
   16086      70   16083   16080   16125      32   16080   16086   16089      71
   16077   16074   16080      35   16074   16080   16083      36   16167   16173
   16176       2   16155   16149   16158      28   16152   16149   16155      28
   16152   16149   16158      28   16146   16143   16149     133   16146   16143
   16161     134   16143   16149   16152      64   16143   16149   16155      64
   16143   16149   16158      64   16143   16161   16164     135   16140   16137
   16143      70   16140   16137   16167      32   16137   16143   16146     136
   16134   16131   16137      35   16131   16137   16140      36   16224   16230
   16233       2   16218   16212   16221      28   16215   16212   16218      28
   16215   16212   16221      28   16206   16200   16209      28   16203   16200
   16206      28   16203   16200   16209      28   16197   16194   16200      63
   16197   16194   16212      63   16194   16200   16203      64   16194   16200
   16206      64   16194   16200   16209      64   16194   16212   16215      64
   16194   16212   16218      64   16194   16212   16221      64   16191   16185
   16194      65   16188   16185   16191      10   16188   16185   16194      65
   16185   16194   16197      66   16182   16179   16185      43   16182   16179
   16224      32   16179   16185   16188      16   16179   16185   16191      16
   16176   16173   16179      35   16173   16179   16182      36   16296   16302
   16305       2   16290   16287   16293      45   16281   16278   16284      45
   16275   16278   16281      47   16275   16278   16284      47   16275   16287
   16290      47   16275   16287   16293      47   16272   16269   16275      47
   16266   16260   16269      48   16263   16260   16266      49   16263   16260
   16269      48   16260   16269   16272      50   16257   16251   16260      52
   16254   16251   16257      53   16254   16251   16260      52   16251   16260
   16263      54   16251   16260   16266      54   16248   16242   16251      52
   16245   16242   16248      53   16245   16242   16251      52   16242   16251
   16254      52   16242   16251   16257      52   16239   16236   16242      58
   16239   16236   16296      32   16236   16242   16245      59   16236   16242
   16248      59   16233   16230   16236      35   16230   16236   16239      36
   16326   16332   16335       2   16320   16314   16323      28   16317   16314
   16320      28   16317   16314   16323      28   16311   16308   16314      31
   16311   16308   16326      32   16308   16314   16317      33   16308   16314
   16320      33   16308   16314   16323      33   16305   16302   16308      35
   16302   16308   16311      36   16371   16377   16380       2   16359   16353
   16362      40   16356   16353   16359      10   16356   16353   16362      40
   16350   16344   16353       9   16347   16344   16350      10   16347   16344
   16353       9   16344   16353   16356       9   16344   16353   16359       9
   16341   16338   16344      43   16341   16338   16371      32   16338   16344
   16347      16   16338   16344   16350      16   16335   16332   16338      35
   16332   16338   16341      36   16407   16413   16416       2   16395   16389
   16398      40   16392   16389   16395      10   16392   16389   16398      40
   16386   16383   16389      43   16386   16383   16407      32   16383   16389
   16392      16   16383   16389   16395      16   16380   16377   16383      35
   16377   16383   16386      36   16449   16455   16458       2   16443   16440
   16446      74   16434   16440   16443       2   16434   16440   16446       2
   16431   16425   16434      75   16428   16425   16431      10   16428   16425
   16434      75   16422   16419   16425      43   16422   16419   16449      32
   16419   16425   16428      16   16419   16425   16431      16   16416   16413
   16419      35   16413   16419   16422      36   16479   16485   16488       2
   16473   16467   16476      28   16470   16467   16473      28   16470   16467
   16476      28   16464   16461   16467      31   16464   16461   16479      32
   16461   16467   16470      33   16461   16467   16473      33   16461   16467
   16476      33   16458   16455   16461      35   16455   16461   16464      36
   16515   16521   16524       2   16503   16497   16506      40   16500   16497
   16503      10   16500   16497   16506      40   16494   16491   16497      43
   16494   16491   16515      32   16491   16497   16500      16   16491   16497
   16503      16   16488   16485   16491      35   16485   16491   16494      36
   16557   16563   16566       2   16545   16539   16548      28   16542   16539
   16545      28   16542   16539   16548      28   16536   16533   16539     133
   16536   16533   16551     134   16533   16539   16542      64   16533   16539
   16545      64   16533   16539   16548      64   16533   16551   16554     135
   16530   16527   16533      70   16530   16527   16557      32   16527   16533
   16536     136   16524   16521   16527      35   16521   16527   16530      36
   16614   16620   16623       2   16608   16602   16611      28   16605   16602
   16608      28   16605   16602   16611      28   16596   16590   16599      28
   16593   16590   16596      28   16593   16590   16599      28   16587   16584
   16590      63   16587   16584   16602      63   16584   16590   16593      64
   16584   16590   16596      64   16584   16590   16599      64   16584   16602
   16605      64   16584   16602   16608      64   16584   16602   16611      64
   16581   16575   16584      65   16578   16575   16581      10   16578   16575
   16584      65   16575   16584   16587      66   16572   16569   16575      43
   16572   16569   16614      32   16569   16575   16578      16   16569   16575
   16581      16   16566   16563   16569      35   16563   16569   16572      36
   16644   16650   16653       2   16638   16632   16641      28   16635   16632
   16638      28   16635   16632   16641      28   16629   16626   16632      31
   16629   16626   16644      32   16626   16632   16635      33   16626   16632
   16638      33   16626   16632   16641      33   16623   16620   16626      35
   16620   16626   16629      36   16701   16707   16710       2   16695   16689
   16698      28   16692   16689   16695      28   16692   16689   16698      28
   16683   16677   16686      28   16680   16677   16683      28   16680   16677
   16686      28   16674   16671   16677      63   16674   16671   16689      63
   16671   16677   16680      64   16671   16677   16683      64   16671   16677
   16686      64   16671   16689   16692      64   16671   16689   16695      64
   16671   16689   16698      64   16668   16662   16671      65   16665   16662
   16668      10   16665   16662   16671      65   16662   16671   16674      66
   16659   16656   16662      43   16659   16656   16701      32   16656   16662
   16665      16   16656   16662   16668      16   16653   16650   16656      35
   16650   16656   16659      36   16749   16755   16758       2   16743   16737
   16746      28   16740   16737   16743      28   16740   16737   16746      28
   16731   16725   16734      28   16728   16725   16731      28   16728   16725
   16734      28   16722   16719   16725      63   16722   16719   16737      63
   16719   16725   16728      64   16719   16725   16731      64   16719   16725
   16734      64   16719   16737   16740      64   16719   16737   16743      64
   16719   16737   16746      64   16716   16713   16719      70   16716   16713
   16749      32   16713   16719   16722      71   16710   16707   16713      35
   16707   16713   16716      36   16809   16815   16818       2   16800   16797
   16803      25   16797   16803   16806      25   16794   16791   16797      25
   16791   16797   16800      25   16788   16785   16791      25   16785   16791
   16794      25   16782   16779   16785      25   16779   16785   16788      25
   16776   16779   16782      25   16776   16803   16806      25   16773   16767
   16776      27   16770   16767   16773      28   16770   16767   16776      27
   16764   16761   16767      31   16764   16761   16809      32   16761   16767
   16770      33   16761   16767   16773      33   16758   16755   16761      35
   16755   16761   16764      36   16854   16860   16863       2   16842   16836
   16845      40   16839   16836   16842      10   16839   16836   16845      40
   16833   16827   16836       9   16830   16827   16833      10   16830   16827
   16836       9   16827   16836   16839       9   16827   16836   16842       9
   16824   16821   16827      43   16824   16821   16854      32   16821   16827
   16830      16   16821   16827   16833      16   16818   16815   16821      35
   16815   16821   16824      36   16878   16872   16881      28   16875   16872
   16878      28   16875   16872   16881      28   16869   16866   16872      31
   16869   16866   16884      32   16866   16872   16875      33   16866   16872
   16878      33   16866   16872   16881      33   16863   16860   16866      35
   16860   16866   16869      36   16926   16932   16935       2   16923   16920
   16926      32   16917   16911   16920      33   16914   16911   16917      28
   16914   16911   16920      33   16911   16920   16923      31   16908   16902
   16911     144   16905   16902   16908      28   16905   16902   16911     144
   16902   16911   16914     144   16902   16911   16917     144   16899   16893
   16902     146   16896   16893   16899       4   16896   16893   16902     146
   16893   16902   16905     144   16893   16902   16908     144   16890   16893
   16896     149   16890   16893   16899     149   16890   16920   16923      36
   16968   16974   16977       2   16962   16959   16965      74   16953   16959
   16962       2   16953   16959   16965       2   16950   16944   16953      75
   16947   16944   16950      10   16947   16944   16953      75   16941   16938
   16944      43   16941   16938   16968      32   16938   16944   16947      16
   16938   16944   16950      16   16935   16932   16938      35   16932   16938
   16941      36   17019   17025   17028       2   17013   17010   17016      74
   17004   17010   17013       2   17004   17010   17016       2   17001   16995
   17004      75   16998   16995   17001      10   16998   16995   17004      75
   16992   16986   16995       9   16989   16986   16992      10   16989   16986
   16995       9   16986   16995   16998       9   16986   16995   17001       9
   16983   16980   16986      43   16983   16980   17019      32   16980   16986
   16989      16   16980   16986   16992      16   16977   16974   16980      35
   16974   16980   16983      36   17064   17070   17073       2   17052   17046
   17055      40   17049   17046   17052      10   17049   17046   17055      40
   17043   17037   17046       9   17040   17037   17043      10   17040   17037
   17046       9   17037   17046   17049       9   17037   17046   17052       9
   17034   17031   17037      43   17034   17031   17064      32   17031   17037
   17040      16   17031   17037   17043      16   17028   17025   17031      35
   17025   17031   17034      36   17130   17136   17139       2   17124   17118
   17127      21   17121   17118   17124      21   17121   17118   17127      21
   17115   17109   17118      88   17112   17109   17115      89   17112   17109
   17118      88   17109   17118   17121      90   17109   17118   17124      90
   17109   17118   17127      90   17106   17100   17109      52   17103   17100
   17106      53   17103   17100   17109      52   17100   17109   17112      91
   17100   17109   17115      91   17097   17091   17100      52   17094   17091
   17097      53   17094   17091   17100      52   17091   17100   17103      52
   17091   17100   17106      52   17088   17082   17091      52   17085   17082
   17088      53   17085   17082   17091      52   17082   17091   17094      52
   17082   17091   17097      52   17079   17076   17082      58   17079   17076
   17130      32   17076   17082   17085      59   17076   17082   17088      59
   17073   17070   17076      35   17070   17076   17079      36   17178   17184
   17187       2   17172   17166   17175      28   17169   17166   17172      28
   17169   17166   17175      28   17160   17154   17163      28   17157   17154
   17160      28   17157   17154   17163      28   17151   17148   17154      63
   17151   17148   17166      63   17148   17154   17157      64   17148   17154
   17160      64   17148   17154   17163      64   17148   17166   17169      64
   17148   17166   17172      64   17148   17166   17175      64   17145   17142
   17148      70   17145   17142   17178      32   17142   17148   17151      71
   17139   17136   17142      35   17136   17142   17145      36   17211   17217
   17220       2   17202   17196   17205      80   17199   17196   17202       7
   17199   17196   17205      80   17196   17205   17208      81   17193   17190
   17196      43   17193   17190   17211      32   17190   17196   17199      82
   17190   17196   17202      82   17187   17184   17190      35   17184   17190
   17193      36   17247   17253   17256       2   17235   17229   17238      40
   17232   17229   17235      10   17232   17229   17238      40   17226   17223
   17229      43   17226   17223   17247      32   17223   17229   17232      16
   17223   17229   17235      16   17220   17217   17223      35   17217   17223
   17226      36   17310   17316   17319       2   17301   17298   17304      25
   17298   17304   17307      25   17289   17292   17295     139   17289   17298
   17301     140   17286   17283   17289     140   17280   17277   17283      25
   17277   17283   17286      25   17274   17277   17280      25   17274   17304
   17307      25   17271   17265   17274      27   17268   17265   17271      28
   17268   17265   17274      27   17262   17259   17265      31   17262   17259
   17310      32   17259   17265   17268      33   17259   17265   17271      33
   17256   17253   17259      35   17253   17259   17262      36   17355   17361
   17364       2   17343   17337   17346      40   17340   17337   17343      10
   17340   17337   17346      40   17334   17328   17337       9   17331   17328
   17334      10   17331   17328   17337       9   17328   17337   17340       9
   17328   17337   17343       9   17325   17322   17328      43   17325   17322
   17355      32   17322   17328   17331      16   17322   17328   17334      16
   17319   17316   17322      35   17316   17322   17325      36   17406   17412
   17415       2   17400   17394   17403       4   17397   17394   17400       4
   17397   17394   17403       4   17391   17394   17397       5   17391   17394
   17400       5   17391   17394   17403       5   17388   17382   17391       6
   17385   17382   17388       7   17385   17382   17391       6   17379   17373
   17382       9   17376   17373   17379      10   17376   17373   17382       9
   17373   17382   17385      12   17373   17382   17388      12   17370   17367
   17373      43   17370   17367   17406      32   17367   17373   17376      16
   17367   17373   17379      16   17364   17361   17367      35   17361   17367
   17370      36   17472   17478   17481       2   17466   17460   17469      21
   17463   17460   17466      21   17463   17460   17469      21   17457   17451
   17460      88   17454   17451   17457      89   17454   17451   17460      88
   17451   17460   17463      90   17451   17460   17466      90   17451   17460
   17469      90   17448   17442   17451      52   17445   17442   17448      53
   17445   17442   17451      52   17442   17451   17454      91   17442   17451
   17457      91   17439   17433   17442      52   17436   17433   17439      53
   17436   17433   17442      52   17433   17442   17445      52   17433   17442
   17448      52   17430   17424   17433      52   17427   17424   17430      53
   17427   17424   17433      52   17424   17433   17436      52   17424   17433
   17439      52   17421   17418   17424      58   17421   17418   17472      32
   17418   17424   17427      59   17418   17424   17430      59   17415   17412
   17418      35   17412   17418   17421      36   17529   17535   17538       2
   17523   17517   17526      28   17520   17517   17523      28   17520   17517
   17526      28   17511   17505   17514      28   17508   17505   17511      28
   17508   17505   17514      28   17502   17499   17505      63   17502   17499
   17517      63   17499   17505   17508      64   17499   17505   17511      64
   17499   17505   17514      64   17499   17517   17520      64   17499   17517
   17523      64   17499   17517   17526      64   17496   17490   17499      65
   17493   17490   17496      10   17493   17490   17499      65   17490   17499
   17502      66   17487   17484   17490      43   17487   17484   17529      32
   17484   17490   17493      16   17484   17490   17496      16   17481   17478
   17484      35   17478   17484   17487      36   17580   17586   17589       2
   17574   17568   17577       4   17571   17568   17574       4   17571   17568
   17577       4   17565   17568   17571       5   17565   17568   17574       5
   17565   17568   17577       5   17562   17556   17565       6   17559   17556
   17562       7   17559   17556   17565       6   17553   17547   17556       9
   17550   17547   17553      10   17550   17547   17556       9   17547   17556
   17559      12   17547   17556   17562      12   17544   17541   17547      43
   17544   17541   17580      32   17541   17547   17550      16   17541   17547
   17553      16   17538   17535   17541      35   17535   17541   17544      36
   17616   17622   17625       2   17604   17598   17607      40   17601   17598
   17604      10   17601   17598   17607      40   17595   17592   17598      43
   17595   17592   17616      32   17592   17598   17601      16   17592   17598
   17604      16   17589   17586   17592      35   17586   17592   17595      36
   17673   17679   17682       2   17667   17661   17670      28   17664   17661
   17667      28   17664   17661   17670      28   17655   17649   17658      28
   17652   17649   17655      28   17652   17649   17658      28   17646   17643
   17649      63   17646   17643   17661      63   17643   17649   17652      64
   17643   17649   17655      64   17643   17649   17658      64   17643   17661
   17664      64   17643   17661   17667      64   17643   17661   17670      64
   17640   17634   17643      65   17637   17634   17640      10   17637   17634
   17643      65   17634   17643   17646      66   17631   17628   17634      43
   17631   17628   17673      32   17628   17634   17637      16   17628   17634
   17640      16   17625   17622   17628      35   17622   17628   17631      36
   17709   17715   17718       2   17697   17691   17700      40   17694   17691
   17697      10   17694   17691   17700      40   17688   17685   17691      43
   17688   17685   17709      32   17685   17691   17694      16   17685   17691
   17697      16   17682   17679   17685      35   17679   17685   17688      36
   17757   17763   17766       2   17751   17745   17754      28   17748   17745
   17751      28   17748   17745   17754      28   17739   17733   17742      28
   17736   17733   17739      28   17736   17733   17742      28   17730   17727
   17733      63   17730   17727   17745      63   17727   17733   17736      64
   17727   17733   17739      64   17727   17733   17742      64   17727   17745
   17748      64   17727   17745   17751      64   17727   17745   17754      64
   17724   17721   17727      70   17724   17721   17757      32   17721   17727
   17730      71   17718   17715   17721      35   17715   17721   17724      36
   17802   17808   17811       2   17790   17784   17793      40   17787   17784
   17790      10   17787   17784   17793      40   17781   17775   17784       9
   17778   17775   17781      10   17778   17775   17784       9   17775   17784
   17787       9   17775   17784   17790       9   17772   17769   17775      43
   17772   17769   17802      32   17769   17775   17778      16   17769   17775
   17781      16   17766   17763   17769      35   17763   17769   17772      36
   17853   17859   17862       2   17847   17844   17850      74   17838   17844
   17847       2   17838   17844   17850       2   17835   17829   17838      75
   17832   17829   17835      10   17832   17829   17838      75   17826   17820
   17829       9   17823   17820   17826      10   17823   17820   17829       9
   17820   17829   17832       9   17820   17829   17835       9   17817   17814
   17820      43   17817   17814   17853      32   17814   17820   17823      16
   17814   17820   17826      16   17811   17808   17814      35   17808   17814
   17817      36   17910   17916   17919       2   17904   17898   17907      28
   17901   17898   17904      28   17901   17898   17907      28   17892   17886
   17895      28   17889   17886   17892      28   17889   17886   17895      28
   17883   17880   17886      63   17883   17880   17898      63   17880   17886
   17889      64   17880   17886   17892      64   17880   17886   17895      64
   17880   17898   17901      64   17880   17898   17904      64   17880   17898
   17907      64   17877   17871   17880      65   17874   17871   17877      10
   17874   17871   17880      65   17871   17880   17883      66   17868   17865
   17871      43   17868   17865   17910      32   17865   17871   17874      16
   17865   17871   17877      16   17862   17859   17865      35   17859   17865
   17868      36   17931   17937   17940       2   17928   17922   17931      32
   17925   17922   17928      79   17925   17922   17931      32   17919   17916
   17922      35   17916   17922   17925      36   17916   17922   17928      36
   17982   17976   17985      28   17979   17976   17982      28   17979   17976
   17985      28   17973   17967   17976      84   17970   17967   17973      10
   17970   17967   17976      84   17967   17976   17979      85   17967   17976
   17982      85   17967   17976   17985      85   17961   17955   17964      28
   17958   17955   17961      28   17958   17955   17964      28   17952   17949
   17955      63   17952   17949   17967      66   17949   17955   17958      64
   17949   17955   17961      64   17949   17955   17964      64   17949   17967
   17970      65   17949   17967   17973      65   17946   17943   17949      70
   17946   17943   17988      32   17943   17949   17952      71   17940   17937
   17943      35   17937   17943   17946      36   18030   18036   18039       2
   18027   18024   18030      32   18021   18015   18024      33   18018   18015
   18021      28   18018   18015   18024      33   18015   18024   18027      31
   18012   18006   18015     144   18009   18006   18012      28   18009   18006
   18015     144   18006   18015   18018     144   18006   18015   18021     144
   18003   17997   18006     146   18000   17997   18003       4   18000   17997
   18006     146   17997   18006   18009     144   17997   18006   18012     144
   17994   17997   18000     149   17994   17997   18003     149   17994   18024
   18027      36   18075   18081   18084       2   18063   18057   18066      40
   18060   18057   18063      10   18060   18057   18066      40   18054   18048
   18057       9   18051   18048   18054      10   18051   18048   18057       9
   18048   18057   18060       9   18048   18057   18063       9   18045   18042
   18048      43   18045   18042   18075      32   18042   18048   18051      16
   18042   18048   18054      16   18039   18036   18042      35   18036   18042
   18045      36   18126   18132   18135       2   18120   18117   18123      74
   18111   18117   18120       2   18111   18117   18123       2   18108   18102
   18111      75   18105   18102   18108      10   18105   18102   18111      75
   18099   18093   18102       9   18096   18093   18099      10   18096   18093
   18102       9   18093   18102   18105       9   18093   18102   18108       9
   18090   18087   18093      43   18090   18087   18126      32   18087   18093
   18096      16   18087   18093   18099      16   18084   18081   18087      35
   18081   18087   18090      36   18171   18177   18180       2   18159   18153
   18162      40   18156   18153   18159      10   18156   18153   18162      40
   18150   18144   18153       9   18147   18144   18150      10   18147   18144
   18153       9   18144   18153   18156       9   18144   18153   18159       9
   18141   18138   18144      43   18141   18138   18171      32   18138   18144
   18147      16   18138   18144   18150      16   18135   18132   18138      35
   18132   18138   18141      36   18234   18240   18243       2   18225   18222
   18228      25   18222   18228   18231      25   18213   18216   18219     139
   18213   18222   18225     140   18210   18207   18213     140   18204   18201
   18207      25   18201   18207   18210      25   18198   18201   18204      25
   18198   18228   18231      25   18195   18189   18198      27   18192   18189
   18195      28   18192   18189   18198      27   18186   18183   18189      31
   18186   18183   18234      32   18183   18189   18192      33   18183   18189
   18195      33   18180   18177   18183      35   18177   18183   18186      36
   18267   18273   18276       2   18258   18252   18261      80   18255   18252
   18258       7   18255   18252   18261      80   18252   18261   18264      81
   18249   18246   18252      43   18249   18246   18267      32   18246   18252
   18255      82   18246   18252   18258      82   18243   18240   18246      35
   18240   18246   18249      36   18300   18306   18309       2   18291   18285
   18294      95   18288   18285   18291       7   18288   18285   18294      95
   18285   18294   18297      96   18282   18279   18285      43   18282   18279
   18300      32   18279   18285   18288      82   18279   18285   18291      82
   18276   18273   18279      35   18273   18279   18282      36   18348   18354
   18357       2   18342   18336   18345      28   18339   18336   18342      28
   18339   18336   18345      28   18330   18324   18333      28   18327   18324
   18330      28   18327   18324   18333      28   18321   18318   18324      63
   18321   18318   18336      63   18318   18324   18327      64   18318   18324
   18330      64   18318   18324   18333      64   18318   18336   18339      64
   18318   18336   18342      64   18318   18336   18345      64   18315   18312
   18318      70   18315   18312   18348      32   18312   18318   18321      71
   18309   18306   18312      35   18306   18312   18315      36   18396   18402
   18405       2   18390   18384   18393      28   18387   18384   18390      28
   18387   18384   18393      28   18378   18372   18381      28   18375   18372
   18378      28   18375   18372   18381      28   18369   18366   18372      63
   18369   18366   18384      63   18366   18372   18375      64   18366   18372
   18378      64   18366   18372   18381      64   18366   18384   18387      64
   18366   18384   18390      64   18366   18384   18393      64   18363   18360
   18366      70   18363   18360   18396      32   18360   18366   18369      71
   18357   18354   18360      35   18354   18360   18363      36   18462   18468
   18471       2   18456   18450   18459      21   18453   18450   18456      21
   18453   18450   18459      21   18447   18441   18450      88   18444   18441
   18447      89   18444   18441   18450      88   18441   18450   18453      90
   18441   18450   18456      90   18441   18450   18459      90   18438   18432
   18441      52   18435   18432   18438      53   18435   18432   18441      52
   18432   18441   18444      91   18432   18441   18447      91   18429   18423
   18432      52   18426   18423   18429      53   18426   18423   18432      52
   18423   18432   18435      52   18423   18432   18438      52   18420   18414
   18423      52   18417   18414   18420      53   18417   18414   18423      52
   18414   18423   18426      52   18414   18423   18429      52   18411   18408
   18414      58   18411   18408   18462      32   18408   18414   18417      59
   18408   18414   18420      59   18405   18402   18408      35   18402   18408
   18411      36   18507   18501   18510       4   18504   18501   18507       4
   18504   18501   18510       4   18498   18501   18504       5   18498   18501
   18507       5   18498   18501   18510       5   18495   18489   18498       6
   18492   18489   18495       7   18492   18489   18498       6   18486   18480
   18489       9   18483   18480   18486      10   18483   18480   18489       9
   18480   18489   18492      12   18480   18489   18495      12   18477   18474
   18480      43   18477   18474   18513      32   18474   18480   18483      16
   18474   18480   18486      16   18471   18468   18474      35   18468   18474
   18477      36   18555   18561   18564       2   18552   18549   18555      32
   18546   18540   18549      33   18543   18540   18546      28   18543   18540
   18549      33   18540   18549   18552      31   18537   18531   18540     144
   18534   18531   18537      28   18534   18531   18540     144   18531   18540
   18543     144   18531   18540   18546     144   18528   18522   18531     146
   18525   18522   18528       4   18525   18522   18531     146   18522   18531
   18534     144   18522   18531   18537     144   18519   18522   18525     149
   18519   18522   18528     149   18519   18549   18552      36   18588   18594
   18597       2   18579   18573   18582      80   18576   18573   18579       7
   18576   18573   18582      80   18573   18582   18585      81   18570   18567
   18573      43   18570   18567   18588      32   18567   18573   18576      82
   18567   18573   18579      82   18564   18561   18567      35   18561   18567
   18570      36   18609   18615   18618       2   18606   18600   18609      32
   18603   18600   18606      79   18603   18600   18609      32   18597   18594
   18600      35   18594   18600   18603      36   18594   18600   18606      36
   18654   18660   18663       2   18642   18636   18645      40   18639   18636
   18642      10   18639   18636   18645      40   18633   18627   18636       9
   18630   18627   18633      10   18630   18627   18636       9   18627   18636
   18639       9   18627   18636   18642       9   18624   18621   18627      43
   18624   18621   18654      32   18621   18627   18630      16   18621   18627
   18633      16   18618   18615   18621      35   18615   18621   18624      36
   18714   18720   18723       2   18705   18702   18708      25   18702   18708
   18711      25   18699   18696   18702      25   18696   18702   18705      25
   18693   18690   18696      25   18690   18696   18699      25   18687   18684
   18690      25   18684   18690   18693      25   18681   18684   18687      25
   18681   18708   18711      25   18678   18672   18681      27   18675   18672
   18678      28   18675   18672   18681      27   18669   18666   18672      31
   18669   18666   18714      32   18666   18672   18675      33   18666   18672
   18678      33   18663   18660   18666      35   18660   18666   18669      36
   18744   18750   18753       2   18738   18732   18741      28   18735   18732
   18738      28   18735   18732   18741      28   18729   18726   18732      31
   18729   18726   18744      32   18726   18732   18735      33   18726   18732
   18738      33   18726   18732   18741      33   18723   18720   18726      35
   18720   18726   18729      36   18816   18822   18825       2   18810   18807
   18813      45   18801   18798   18804      45   18795   18798   18801      47
   18795   18798   18804      47   18795   18807   18810      47   18795   18807
   18813      47   18792   18789   18795      47   18786   18780   18789      48
   18783   18780   18786      49   18783   18780   18789      48   18780   18789
   18792      50   18777   18771   18780      52   18774   18771   18777      53
   18774   18771   18780      52   18771   18780   18783      54   18771   18780
   18786      54   18768   18762   18771      52   18765   18762   18768      53
   18765   18762   18771      52   18762   18771   18774      52   18762   18771
   18777      52   18759   18756   18762      58   18759   18756   18816      32
   18756   18762   18765      59   18756   18762   18768      59   18753   18750
   18756      35   18750   18756   18759      36   18873   18879   18882       2
   18867   18861   18870      28   18864   18861   18867      28   18864   18861
   18870      28   18858   18852   18861      84   18855   18852   18858      10
   18855   18852   18861      84   18852   18861   18864      85   18852   18861
   18867      85   18852   18861   18870      85   18846   18840   18849      28
   18843   18840   18846      28   18843   18840   18849      28   18837   18834
   18840      63   18837   18834   18852      66   18834   18840   18843      64
   18834   18840   18846      64   18834   18840   18849      64   18834   18852
   18855      65   18834   18852   18858      65   18831   18828   18834      70
   18831   18828   18873      32   18828   18834   18837      71   18825   18822
   18828      35   18822   18828   18831      36   18906   18912   18915       2
   18897   18891   18900      80   18894   18891   18897       7   18894   18891
   18900      80   18891   18900   18903      81   18888   18885   18891      43
   18888   18885   18906      32   18885   18891   18894      82   18885   18891
   18897      82   18882   18879   18885      35   18879   18885   18888      36
   18978   18984   18987       2   18972   18969   18975      45   18963   18960
   18966      45   18957   18960   18963      47   18957   18960   18966      47
   18957   18969   18972      47   18957   18969   18975      47   18954   18951
   18957      47   18948   18942   18951      48   18945   18942   18948      49
   18945   18942   18951      48   18942   18951   18954      50   18939   18933
   18942      52   18936   18933   18939      53   18936   18933   18942      52
   18933   18942   18945      54   18933   18942   18948      54   18930   18924
   18933      52   18927   18924   18930      53   18927   18924   18933      52
   18924   18933   18936      52   18924   18933   18939      52   18921   18918
   18924      58   18921   18918   18978      32   18918   18924   18927      59
   18918   18924   18930      59   18915   18912   18918      35   18912   18918
   18921      36   19014   19020   19023       2   19002   18996   19005      40
   18999   18996   19002      10   18999   18996   19005      40   18993   18990
   18996      43   18993   18990   19014      32   18990   18996   18999      16
   18990   18996   19002      16   18987   18984   18990      35   18984   18990
   18993      36   19071   19077   19080       2   19065   19059   19068      28
   19062   19059   19065      28   19062   19059   19068      28   19053   19047
   19056      28   19050   19047   19053      28   19050   19047   19056      28
   19044   19041   19047      63   19044   19041   19059      63   19041   19047
   19050      64   19041   19047   19053      64   19041   19047   19056      64
   19041   19059   19062      64   19041   19059   19065      64   19041   19059
   19068      64   19038   19032   19041      65   19035   19032   19038      10
   19035   19032   19041      65   19032   19041   19044      66   19029   19026
   19032      43   19029   19026   19071      32   19026   19032   19035      16
   19026   19032   19038      16   19023   19020   19026      35   19020   19026
   19029      36   19104   19110   19113       2   19095   19089   19098      80
   19092   19089   19095       7   19092   19089   19098      80   19089   19098
   19101      81   19086   19083   19089      43   19086   19083   19104      32
   19083   19089   19092      82   19083   19089   19095      82   19080   19077
   19083      35   19077   19083   19086      36   19155   19161   19164       2
   19146   19143   19149     109   19143   19149   19152     107   19140   19137
   19143     119   19137   19143   19146     120   19134   19137   19140     123
   19131   19149   19152     127   19128   19122   19131     128   19125   19122
   19128      28   19125   19122   19131     128   19119   19116   19122      31
   19119   19116   19155      32   19116   19122   19125      33   19116   19122
   19128      33   19113   19110   19116      35   19110   19116   19119      36
   19212   19218   19221       2   19206   19200   19209      28   19203   19200
   19206      28   19203   19200   19209      28   19197   19191   19200      84
   19194   19191   19197      10   19194   19191   19200      84   19191   19200
   19203      85   19191   19200   19206      85   19191   19200   19209      85
   19185   19179   19188      28   19182   19179   19185      28   19182   19179
   19188      28   19176   19173   19179      63   19176   19173   19191      66
   19173   19179   19182      64   19173   19179   19185      64   19173   19179
   19188      64   19173   19191   19194      65   19173   19191   19197      65
   19170   19167   19173      70   19170   19167   19212      32   19167   19173
   19176      71   19164   19161   19167      35   19161   19167   19170      36
   19233   19239   19242       2   19230   19224   19233      32   19227   19224
   19230      79   19227   19224   19233      32   19221   19218   19224      35
   19218   19224   19227      36   19218   19224   19230      36   19269   19275
   19278       2   19257   19251   19260      40   19254   19251   19257      10
   19254   19251   19260      40   19248   19245   19251      43   19248   19245
   19269      32   19245   19251   19254      16   19245   19251   19257      16
   19242   19239   19245      35   19239   19245   19248      36   19299   19305
   19308       2   19293   19287   19296      28   19290   19287   19293      28
   19290   19287   19296      28   19284   19281   19287      31   19284   19281
   19299      32   19281   19287   19290      33   19281   19287   19293      33
   19281   19287   19296      33   19278   19275   19281      35   19275   19281
   19284      36   19347   19353   19356       2   19341   19335   19344      28
   19338   19335   19341      28   19338   19335   19344      28   19329   19323
   19332      28   19326   19323   19329      28   19326   19323   19332      28
   19320   19317   19323      63   19320   19317   19335      63   19317   19323
   19326      64   19317   19323   19329      64   19317   19323   19332      64
   19317   19335   19338      64   19317   19335   19341      64   19317   19335
   19344      64   19314   19311   19317      70   19314   19311   19347      32
   19311   19317   19320      71   19308   19305   19311      35   19305   19311
   19314      36   19395   19401   19404       2   19389   19383   19392      28
   19386   19383   19389      28   19386   19383   19392      28   19377   19371
   19380      28   19374   19371   19377      28   19374   19371   19380      28
   19368   19365   19371      63   19368   19365   19383      63   19365   19371
   19374      64   19365   19371   19377      64   19365   19371   19380      64
   19365   19383   19386      64   19365   19383   19389      64   19365   19383
   19392      64   19362   19359   19365      70   19362   19359   19395      32
   19359   19365   19368      71   19356   19353   19359      35   19353   19359
   19362      36   19452   19458   19461       2   19446   19440   19449      28
   19443   19440   19446      28   19443   19440   19449      28   19437   19431
   19440      84   19434   19431   19437      10   19434   19431   19440      84
   19431   19440   19443      85   19431   19440   19446      85   19431   19440
   19449      85   19425   19419   19428      28   19422   19419   19425      28
   19422   19419   19428      28   19416   19413   19419      63   19416   19413
   19431      66   19413   19419   19422      64   19413   19419   19425      64
   19413   19419   19428      64   19413   19431   19434      65   19413   19431
   19437      65   19410   19407   19413      70   19410   19407   19452      32
   19407   19413   19416      71   19404   19401   19407      35   19401   19407
   19410      36   19485   19491   19494       2   19476   19470   19479      80
   19473   19470   19476       7   19473   19470   19479      80   19470   19479
   19482      81   19467   19464   19470      43   19467   19464   19485      32
   19464   19470   19473      82   19464   19470   19476      82   19461   19458
   19464      35   19458   19464   19467      36   19518   19524   19527       2
   19509   19503   19512      95   19506   19503   19509       7   19506   19503
   19512      95   19503   19512   19515      96   19500   19497   19503      43
   19500   19497   19518      32   19497   19503   19506      82   19497   19503
   19509      82   19494   19491   19497      35   19491   19497   19500      36
   19548   19554   19557       2   19542   19536   19545      28   19539   19536
   19542      28   19539   19536   19545      28   19533   19530   19536      31
   19533   19530   19548      32   19530   19536   19539      33   19530   19536
   19542      33   19530   19536   19545      33   19527   19524   19530      35
   19524   19530   19533      36   19614   19620   19623       2   19608   19602
   19611      21   19605   19602   19608      21   19605   19602   19611      21
   19599   19593   19602      88   19596   19593   19599      89   19596   19593
   19602      88   19593   19602   19605      90   19593   19602   19608      90
   19593   19602   19611      90   19590   19584   19593      52   19587   19584
   19590      53   19587   19584   19593      52   19584   19593   19596      91
   19584   19593   19599      91   19581   19575   19584      52   19578   19575
   19581      53   19578   19575   19584      52   19575   19584   19587      52
   19575   19584   19590      52   19572   19566   19575      52   19569   19566
   19572      53   19569   19566   19575      52   19566   19575   19578      52
   19566   19575   19581      52   19563   19560   19566      58   19563   19560
   19614      32   19560   19566   19569      59   19560   19566   19572      59
   19557   19554   19560      35   19554   19560   19563      36   19650   19656
   19659       2   19638   19632   19641      40   19635   19632   19638      10
   19635   19632   19641      40   19629   19626   19632      43   19629   19626
   19650      32   19626   19632   19635      16   19626   19632   19638      16
   19623   19620   19626      35   19620   19626   19629      36   19671   19677
   19680       2   19668   19662   19671      32   19665   19662   19668      79
   19665   19662   19671      32   19659   19656   19662      35   19656   19662
   19665      36   19656   19662   19668      36   19719   19725   19728       2
   19713   19707   19716      28   19710   19707   19713      28   19710   19707
   19716      28   19701   19695   19704      28   19698   19695   19701      28
   19698   19695   19704      28   19692   19689   19695      63   19692   19689
   19707      63   19689   19695   19698      64   19689   19695   19701      64
   19689   19695   19704      64   19689   19707   19710      64   19689   19707
   19713      64   19689   19707   19716      64   19686   19683   19689      70
   19686   19683   19719      32   19683   19689   19692      71   19680   19677
   19683      35   19677   19683   19686      36   19785   19791   19794       2
   19779   19773   19782      21   19776   19773   19779      21   19776   19773
   19782      21   19770   19764   19773      88   19767   19764   19770      89
   19767   19764   19773      88   19764   19773   19776      90   19764   19773
   19779      90   19764   19773   19782      90   19761   19755   19764      52
   19758   19755   19761      53   19758   19755   19764      52   19755   19764
   19767      91   19755   19764   19770      91   19752   19746   19755      52
   19749   19746   19752      53   19749   19746   19755      52   19746   19755
   19758      52   19746   19755   19761      52   19743   19737   19746      52
   19740   19737   19743      53   19740   19737   19746      52   19737   19746
   19749      52   19737   19746   19752      52   19734   19731   19737      58
   19734   19731   19785      32   19731   19737   19740      59   19731   19737
   19743      59   19728   19725   19731      35   19725   19731   19734      36
   19845   19851   19854       2   19836   19833   19839      25   19833   19839
   19842      25   19830   19827   19833      25   19827   19833   19836      25
   19824   19821   19827      25   19821   19827   19830      25   19818   19815
   19821      25   19815   19821   19824      25   19812   19815   19818      25
   19812   19839   19842      25   19809   19803   19812      27   19806   19803
   19809      28   19806   19803   19812      27   19800   19797   19803      31
   19800   19797   19845      32   19797   19803   19806      33   19797   19803
   19809      33   19794   19791   19797      35   19791   19797   19800      36
   19878   19884   19887       2   19869   19863   19872      80   19866   19863
   19869       7   19866   19863   19872      80   19863   19872   19875      81
   19860   19857   19863      43   19860   19857   19878      32   19857   19863
   19866      82   19857   19863   19869      82   19854   19851   19857      35
   19851   19857   19860      36   19908   19914   19917       2   19902   19896
   19905      28   19899   19896   19902      28   19899   19896   19905      28
   19893   19890   19896      31   19893   19890   19908      32   19890   19896
   19899      33   19890   19896   19902      33   19890   19896   19905      33
   19887   19884   19890      35   19884   19890   19893      36   19941   19947
   19950       2   19932   19926   19935      80   19929   19926   19932       7
   19929   19926   19935      80   19926   19935   19938      81   19923   19920
   19926      43   19923   19920   19941      32   19920   19926   19929      82
   19920   19926   19932      82   19917   19914   19920      35   19914   19920
   19923      36   19962   19968   19971       2   19959   19953   19962      32
   19956   19953   19959      79   19956   19953   19962      32   19950   19947
   19953      35   19947   19953   19956      36   19947   19953   19959      36
   20007   20013   20016       2   19995   19989   19998      40   19992   19989
   19995      10   19992   19989   19998      40   19986   19980   19989       9
   19983   19980   19986      10   19983   19980   19989       9   19980   19989
   19992       9   19980   19989   19995       9   19977   19974   19980      43
   19977   19974   20007      32   19974   19980   19983      16   19974   19980
   19986      16   19971   19968   19974      35   19968   19974   19977      36
   20064   20070   20073       2   20058   20052   20061      28   20055   20052
   20058      28   20055   20052   20061      28   20046   20040   20049      28
   20043   20040   20046      28   20043   20040   20049      28   20037   20034
   20040      63   20037   20034   20052      63   20034   20040   20043      64
   20034   20040   20046      64   20034   20040   20049      64   20034   20052
   20055      64   20034   20052   20058      64   20034   20052   20061      64
   20031   20025   20034      65   20028   20025   20031      10   20028   20025
   20034      65   20025   20034   20037      66   20022   20019   20025      43
   20022   20019   20064      32   20019   20025   20028      16   20019   20025
   20031      16   20016   20013   20019      35   20013   20019   20022      36
   20085   20091   20094       2   20082   20076   20085      32   20079   20076
   20082      79   20079   20076   20085      32   20073   20070   20076      35
   20070   20076   20079      36   20070   20076   20082      36   20127   20133
   20136       2   20121   20118   20124      74   20112   20118   20121       2
   20112   20118   20124       2   20109   20103   20112      75   20106   20103
   20109      10   20106   20103   20112      75   20100   20097   20103      43
   20100   20097   20127      32   20097   20103   20106      16   20097   20103
   20109      16   20094   20091   20097      35   20091   20097   20100      36
   20148   20154   20157       2   20145   20139   20148      32   20142   20139
   20145      79   20142   20139   20148      32   20136   20133   20139      35
   20133   20139   20142      36   20133   20139   20145      36   20190   20196
   20199       2   20184   20181   20187      74   20175   20181   20184       2
   20175   20181   20187       2   20172   20166   20175      75   20169   20166
   20172      10   20169   20166   20175      75   20163   20160   20166      43
   20163   20160   20190      32   20160   20166   20169      16   20160   20166
   20172      16   20157   20154   20160      35   20154   20160   20163      36
   20247   20253   20256       2   20241   20235   20244      28   20238   20235
   20241      28   20238   20235   20244      28   20232   20226   20235      84
   20229   20226   20232      10   20229   20226   20235      84   20226   20235
   20238      85   20226   20235   20241      85   20226   20235   20244      85
   20220   20214   20223      28   20217   20214   20220      28   20217   20214
   20223      28   20211   20208   20214      63   20211   20208   20226      66
   20208   20214   20217      64   20208   20214   20220      64   20208   20214
   20223      64   20208   20226   20229      65   20208   20226   20232      65
   20205   20202   20208      70   20205   20202   20247      32   20202   20208
   20211      71   20199   20196   20202      35   20196   20202   20205      36
   20313   20319   20322       2   20307   20301   20310      21   20304   20301
   20307      21   20304   20301   20310      21   20298   20292   20301      88
   20295   20292   20298      89   20295   20292   20301      88   20292   20301
   20304      90   20292   20301   20307      90   20292   20301   20310      90
   20289   20283   20292      52   20286   20283   20289      53   20286   20283
   20292      52   20283   20292   20295      91   20283   20292   20298      91
   20280   20274   20283      52   20277   20274   20280      53   20277   20274
   20283      52   20274   20283   20286      52   20274   20283   20289      52
   20271   20265   20274      52   20268   20265   20271      53   20268   20265
   20274      52   20265   20274   20277      52   20265   20274   20280      52
   20262   20259   20265      58   20262   20259   20313      32   20259   20265
   20268      59   20259   20265   20271      59   20256   20253   20259      35
   20253   20259   20262      36   20370   20376   20379       2   20364   20358
   20367      28   20361   20358   20364      28   20361   20358   20367      28
   20352   20346   20355      28   20349   20346   20352      28   20349   20346
   20355      28   20343   20340   20346      63   20343   20340   20358      63
   20340   20346   20349      64   20340   20346   20352      64   20340   20346
   20355      64   20340   20358   20361      64   20340   20358   20364      64
   20340   20358   20367      64   20337   20331   20340      65   20334   20331
   20337      10   20334   20331   20340      65   20331   20340   20343      66
   20328   20325   20331      43   20328   20325   20370      32   20325   20331
   20334      16   20325   20331   20337      16   20322   20319   20325      35
   20319   20325   20328      36   20403   20409   20412       2   20394   20388
   20397      80   20391   20388   20394       7   20391   20388   20397      80
   20388   20397   20400      81   20385   20382   20388      43   20385   20382
   20403      32   20382   20388   20391      82   20382   20388   20394      82
   20379   20376   20382      35   20376   20382   20385      36   20454   20460
   20463       2   20448   20445   20451      74   20439   20445   20448       2
   20439   20445   20451       2   20436   20430   20439      75   20433   20430
   20436      10   20433   20430   20439      75   20427   20421   20430       9
   20424   20421   20427      10   20424   20421   20430       9   20421   20430
   20433       9   20421   20430   20436       9   20418   20415   20421      43
   20418   20415   20454      32   20415   20421   20424      16   20415   20421
   20427      16   20412   20409   20415      35   20409   20415   20418      36
   20496   20502   20505       2   20484   20478   20487      28   20481   20478
   20484      28   20481   20478   20487      28   20475   20472   20478     133
   20475   20472   20490     134   20472   20478   20481      64   20472   20478
   20484      64   20472   20478   20487      64   20472   20490   20493     135
   20469   20466   20472      70   20469   20466   20496      32   20466   20472
   20475     136   20463   20460   20466      35   20460   20466   20469      36
   20529   20535   20538       2   20520   20514   20523      80   20517   20514
   20520       7   20517   20514   20523      80   20514   20523   20526      81
   20511   20508   20514      43   20511   20508   20529      32   20508   20514
   20517      82   20508   20514   20520      82   20505   20502   20508      35
   20502   20508   20511      36   20571   20577   20580       2   20565   20562
   20568      74   20556   20562   20565       2   20556   20562   20568       2
   20553   20547   20556      75   20550   20547   20553      10   20550   20547
   20556      75   20544   20541   20547      43   20544   20541   20571      32
   20541   20547   20550      16   20541   20547   20553      16   20538   20535
   20541      35   20535   20541   20544      36   20619   20625   20628       2
   20613   20607   20616      28   20610   20607   20613      28   20610   20607
   20616      28   20601   20595   20604      28   20598   20595   20601      28
   20598   20595   20604      28   20592   20589   20595      63   20592   20589
   20607      63   20589   20595   20598      64   20589   20595   20601      64
   20589   20595   20604      64   20589   20607   20610      64   20589   20607
   20613      64   20589   20607   20616      64   20586   20583   20589      70
   20586   20583   20619      32   20583   20589   20592      71   20580   20577
   20583      35   20577   20583   20586      36   20655   20661   20664       2
   20643   20637   20646      40   20640   20637   20643      10   20640   20637
   20646      40   20634   20631   20637      43   20634   20631   20655      32
   20631   20637   20640      16   20631   20637   20643      16   20628   20625
   20631      35   20625   20631   20634      36   20721   20727   20730       2
   20715   20709   20718      21   20712   20709   20715      21   20712   20709
   20718      21   20706   20700   20709      88   20703   20700   20706      89
   20703   20700   20709      88   20700   20709   20712      90   20700   20709
   20715      90   20700   20709   20718      90   20697   20691   20700      52
   20694   20691   20697      53   20694   20691   20700      52   20691   20700
   20703      91   20691   20700   20706      91   20688   20682   20691      52
   20685   20682   20688      53   20685   20682   20691      52   20682   20691
   20694      52   20682   20691   20697      52   20679   20673   20682      52
   20676   20673   20679      53   20676   20673   20682      52   20673   20682
   20685      52   20673   20682   20688      52   20670   20667   20673      58
   20670   20667   20721      32   20667   20673   20676      59   20667   20673
   20679      59   20664   20661   20667      35   20661   20667   20670      36
   20766   20772   20775       2   20754   20748   20757      40   20751   20748
   20754      10   20751   20748   20757      40   20745   20739   20748       9
   20742   20739   20745      10   20742   20739   20748       9   20739   20748
   20751       9   20739   20748   20754       9   20736   20733   20739      43
   20736   20733   20766      32   20733   20739   20742      16   20733   20739
   20745      16   20730   20727   20733      35   20727   20733   20736      36
   20811   20817   20820       2   20799   20793   20802      40   20796   20793
   20799      10   20796   20793   20802      40   20790   20784   20793       9
   20787   20784   20790      10   20787   20784   20793       9   20784   20793
   20796       9   20784   20793   20799       9   20781   20778   20784      43
   20781   20778   20811      32   20778   20784   20787      16   20778   20784
   20790      16   20775   20772   20778      35   20772   20778   20781      36
   20856   20862   20865       2   20844   20838   20847      40   20841   20838
   20844      10   20841   20838   20847      40   20835   20829   20838       9
   20832   20829   20835      10   20832   20829   20838       9   20829   20838
   20841       9   20829   20838   20844       9   20826   20823   20829      43
   20826   20823   20856      32   20823   20829   20832      16   20823   20829
   20835      16   20820   20817   20823      35   20817   20823   20826      36
   20886   20892   20895       2   20880   20874   20883      28   20877   20874
   20880      28   20877   20874   20883      28   20871   20868   20874      31
   20871   20868   20886      32   20868   20874   20877      33   20868   20874
   20880      33   20868   20874   20883      33   20865   20862   20868      35
   20862   20868   20871      36   20934   20940   20943       2   20928   20922
   20931      28   20925   20922   20928      28   20925   20922   20931      28
   20916   20910   20919      28   20913   20910   20916      28   20913   20910
   20919      28   20907   20904   20910      63   20907   20904   20922      63
   20904   20910   20913      64   20904   20910   20916      64   20904   20910
   20919      64   20904   20922   20925      64   20904   20922   20928      64
   20904   20922   20931      64   20901   20898   20904      70   20901   20898
   20934      32   20898   20904   20907      71   20895   20892   20898      35
   20892   20898   20901      36   20976   20982   20985       2   20964   20958
   20967      28   20961   20958   20964      28   20961   20958   20967      28
   20955   20952   20958     133   20955   20952   20970     134   20952   20958
   20961      64   20952   20958   20964      64   20952   20958   20967      64
   20952   20970   20973     135   20949   20946   20952      70   20949   20946
   20976      32   20946   20952   20955     136   20943   20940   20946      35
   20940   20946   20949      36   21033   21039   21042       2   21027   21021
   21030      28   21024   21021   21027      28   21024   21021   21030      28
   21018   21012   21021      84   21015   21012   21018      10   21015   21012
   21021      84   21012   21021   21024      85   21012   21021   21027      85
   21012   21021   21030      85   21006   21000   21009      28   21003   21000
   21006      28   21003   21000   21009      28   20997   20994   21000      63
   20997   20994   21012      66   20994   21000   21003      64   20994   21000
   21006      64   20994   21000   21009      64   20994   21012   21015      65
   20994   21012   21018      65   20991   20988   20994      70   20991   20988
   21033      32   20988   20994   20997      71   20985   20982   20988      35
   20982   20988   20991      36   21078   21084   21087       2   21066   21060
   21069      40   21063   21060   21066      10   21063   21060   21069      40
   21057   21051   21060       9   21054   21051   21057      10   21054   21051
   21060       9   21051   21060   21063       9   21051   21060   21066       9
   21048   21045   21051      43   21048   21045   21078      32   21045   21051
   21054      16   21045   21051   21057      16   21042   21039   21045      35
   21039   21045   21048      36   21129   21135   21138       2   21123   21117
   21126       4   21120   21117   21123       4   21120   21117   21126       4
   21114   21117   21120       5   21114   21117   21123       5   21114   21117
   21126       5   21111   21105   21114       6   21108   21105   21111       7
   21108   21105   21114       6   21102   21096   21105       9   21099   21096
   21102      10   21099   21096   21105       9   21096   21105   21108      12
   21096   21105   21111      12   21093   21090   21096      43   21093   21090
   21129      32   21090   21096   21099      16   21090   21096   21102      16
   21087   21084   21090      35   21084   21090   21093      36   21171   21177
   21180       2   21165   21162   21168      74   21156   21162   21165       2
   21156   21162   21168       2   21153   21147   21156      75   21150   21147
   21153      10   21150   21147   21156      75   21144   21141   21147      43
   21144   21141   21171      32   21141   21147   21150      16   21141   21147
   21153      16   21138   21135   21141      35   21135   21141   21144      36
   21204   21198   21207      40   21201   21198   21204      10   21201   21198
   21207      40   21195   21189   21198       9   21192   21189   21195      10
   21192   21189   21198       9   21189   21198   21201       9   21189   21198
   21204       9   21186   21183   21189      43   21186   21183   21216      32
   21183   21189   21192      16   21183   21189   21195      16   21180   21177
   21183      35   21177   21183   21186      36   21258   21264   21267       2
   21255   21252   21258      32   21249   21243   21252      33   21246   21243
   21249      28   21246   21243   21252      33   21243   21252   21255      31
   21240   21234   21243     144   21237   21234   21240      28   21237   21234
   21243     144   21234   21243   21246     144   21234   21243   21249     144
   21231   21225   21234     146   21228   21225   21231       4   21228   21225
   21234     146   21225   21234   21237     144   21225   21234   21240     144
   21222   21225   21228     149   21222   21225   21231     149   21222   21252
   21255      36   21306   21312   21315       2   21300   21294   21303      28
   21297   21294   21300      28   21297   21294   21303      28   21288   21282
   21291      28   21285   21282   21288      28   21285   21282   21291      28
   21279   21276   21282      63   21279   21276   21294      63   21276   21282
   21285      64   21276   21282   21288      64   21276   21282   21291      64
   21276   21294   21297      64   21276   21294   21300      64   21276   21294
   21303      64   21273   21270   21276      70   21273   21270   21306      32
   21270   21276   21279      71   21267   21264   21270      35   21264   21270
   21273      36   21357   21363   21366       2   21351   21348   21354      74
   21342   21348   21351       2   21342   21348   21354       2   21339   21333
   21342      75   21336   21333   21339      10   21336   21333   21342      75
   21330   21324   21333       9   21327   21324   21330      10   21327   21324
   21333       9   21324   21333   21336       9   21324   21333   21339       9
   21321   21318   21324      43   21321   21318   21357      32   21318   21324
   21327      16   21318   21324   21330      16   21315   21312   21318      35
   21312   21318   21321      36   21414   21420   21423       2   21408   21402
   21411      28   21405   21402   21408      28   21405   21402   21411      28
   21396   21390   21399      28   21393   21390   21396      28   21393   21390
   21399      28   21387   21384   21390      63   21387   21384   21402      63
   21384   21390   21393      64   21384   21390   21396      64   21384   21390
   21399      64   21384   21402   21405      64   21384   21402   21408      64
   21384   21402   21411      64   21381   21375   21384      65   21378   21375
   21381      10   21378   21375   21384      65   21375   21384   21387      66
   21372   21369   21375      43   21372   21369   21414      32   21369   21375
   21378      16   21369   21375   21381      16   21366   21363   21369      35
   21363   21369   21372      36   21456   21462   21465       2   21444   21438
   21447      28   21441   21438   21444      28   21441   21438   21447      28
   21435   21432   21438     133   21435   21432   21450     134   21432   21438
   21441      64   21432   21438   21444      64   21432   21438   21447      64
   21432   21450   21453     135   21429   21426   21432      70   21429   21426
   21456      32   21426   21432   21435     136   21423   21420   21426      35
   21420   21426   21429      36   21516   21522   21525       2   21507   21504
   21510      25   21504   21510   21513      25   21501   21498   21504      25
   21498   21504   21507      25   21495   21492   21498      25   21492   21498
   21501      25   21489   21486   21492      25   21486   21492   21495      25
   21483   21486   21489      25   21483   21510   21513      25   21480   21474
   21483      27   21477   21474   21480      28   21477   21474   21483      27
   21471   21468   21474      31   21471   21468   21516      32   21468   21474
   21477      33   21468   21474   21480      33   21465   21462   21468      35
   21462   21468   21471      36   21546   21552   21555       2   21540   21534
   21543      28   21537   21534   21540      28   21537   21534   21543      28
   21531   21528   21534      31   21531   21528   21546      32   21528   21534
   21537      33   21528   21534   21540      33   21528   21534   21543      33
   21525   21522   21528      35   21522   21528   21531      36   21603   21609
   21612       2   21597   21591   21600      28   21594   21591   21597      28
   21594   21591   21600      28   21585   21579   21588      28   21582   21579
   21585      28   21582   21579   21588      28   21576   21573   21579      63
   21576   21573   21591      63   21573   21579   21582      64   21573   21579
   21585      64   21573   21579   21588      64   21573   21591   21594      64
   21573   21591   21597      64   21573   21591   21600      64   21570   21564
   21573      65   21567   21564   21570      10   21567   21564   21573      65
   21564   21573   21576      66   21561   21558   21564      43   21561   21558
   21603      32   21558   21564   21567      16   21558   21564   21570      16
   21555   21552   21558      35   21552   21558   21561      36   21675   21681
   21684       2   21669   21666   21672      45   21660   21657   21663      45
   21654   21657   21660      47   21654   21657   21663      47   21654   21666
   21669      47   21654   21666   21672      47   21651   21648   21654      47
   21645   21639   21648      48   21642   21639   21645      49   21642   21639
   21648      48   21639   21648   21651      50   21636   21630   21639      52
   21633   21630   21636      53   21633   21630   21639      52   21630   21639
   21642      54   21630   21639   21645      54   21627   21621   21630      52
   21624   21621   21627      53   21624   21621   21630      52   21621   21630
   21633      52   21621   21630   21636      52   21618   21615   21621      58
   21618   21615   21675      32   21615   21621   21624      59   21615   21621
   21627      59   21612   21609   21615      35   21609   21615   21618      36
   21738   21744   21747       2   21729   21726   21732      25   21726   21732
   21735      25   21717   21720   21723     139   21717   21726   21729     140
   21714   21711   21717     140   21708   21705   21711      25   21705   21711
   21714      25   21702   21705   21708      25   21702   21732   21735      25
   21699   21693   21702      27   21696   21693   21699      28   21696   21693
   21702      27   21690   21687   21693      31   21690   21687   21738      32
   21687   21693   21696      33   21687   21693   21699      33   21684   21681
   21687      35   21681   21687   21690      36   21795   21801   21804       2
   21789   21783   21792      28   21786   21783   21789      28   21786   21783
   21792      28   21777   21771   21780      28   21774   21771   21777      28
   21774   21771   21780      28   21768   21765   21771      63   21768   21765
   21783      63   21765   21771   21774      64   21765   21771   21777      64
   21765   21771   21780      64   21765   21783   21786      64   21765   21783
   21789      64   21765   21783   21792      64   21762   21756   21765      65
   21759   21756   21762      10   21759   21756   21765      65   21756   21765
   21768      66   21753   21750   21756      43   21753   21750   21795      32
   21750   21756   21759      16   21750   21756   21762      16   21747   21744
   21750      35   21744   21750   21753      36   21837   21843   21846       2
   21831   21828   21834      74   21822   21828   21831       2   21822   21828
   21834       2   21819   21813   21822      75   21816   21813   21819      10
   21816   21813   21822      75   21810   21807   21813      43   21810   21807
   21837      32   21807   21813   21816      16   21807   21813   21819      16
   21804   21801   21807      35   21801   21807   21810      36   21897   21903
   21906       2   21888   21885   21891      25   21885   21891   21894      25
   21882   21879   21885      25   21879   21885   21888      25   21876   21873
   21879      25   21873   21879   21882      25   21870   21867   21873      25
   21867   21873   21876      25   21864   21867   21870      25   21864   21891
   21894      25   21861   21855   21864      27   21858   21855   21861      28
   21858   21855   21864      27   21852   21849   21855      31   21852   21849
   21897      32   21849   21855   21858      33   21849   21855   21861      33
   21846   21843   21849      35   21843   21849   21852      36   21957   21963
   21966       2   21948   21945   21951      25   21945   21951   21954      25
   21942   21939   21945      25   21939   21945   21948      25   21936   21933
   21939      25   21933   21939   21942      25   21930   21927   21933      25
   21927   21933   21936      25   21924   21927   21930      25   21924   21951
   21954      25   21921   21915   21924      27   21918   21915   21921      28
   21918   21915   21924      27   21912   21909   21915      31   21912   21909
   21957      32   21909   21915   21918      33   21909   21915   21921      33
   21906   21903   21909      35   21903   21909   21912      36   21999   22005
   22008       2   21987   21981   21990      28   21984   21981   21987      28
   21984   21981   21990      28   21978   21975   21981     133   21978   21975
   21993     134   21975   21981   21984      64   21975   21981   21987      64
   21975   21981   21990      64   21975   21993   21996     135   21972   21969
   21975      70   21972   21969   21999      32   21969   21975   21978     136
   21966   21963   21969      35   21963   21969   21972      36   22065   22071
   22074       2   22059   22053   22062      21   22056   22053   22059      21
   22056   22053   22062      21   22050   22044   22053      88   22047   22044
   22050      89   22047   22044   22053      88   22044   22053   22056      90
   22044   22053   22059      90   22044   22053   22062      90   22041   22035
   22044      52   22038   22035   22041      53   22038   22035   22044      52
   22035   22044   22047      91   22035   22044   22050      91   22032   22026
   22035      52   22029   22026   22032      53   22029   22026   22035      52
   22026   22035   22038      52   22026   22035   22041      52   22023   22017
   22026      52   22020   22017   22023      53   22020   22017   22026      52
   22017   22026   22029      52   22017   22026   22032      52   22014   22011
   22017      58   22014   22011   22065      32   22011   22017   22020      59
   22011   22017   22023      59   22008   22005   22011      35   22005   22011
   22014      36   22095   22101   22104       2   22089   22083   22092      28
   22086   22083   22089      28   22086   22083   22092      28   22080   22077
   22083      31   22080   22077   22095      32   22077   22083   22086      33
   22077   22083   22089      33   22077   22083   22092      33   22074   22071
   22077      35   22071   22077   22080      36   22125   22119   22128      28
   22122   22119   22125      28   22122   22119   22128      28   22116   22113
   22119     133   22116   22113   22131     134   22113   22119   22122      64
   22113   22119   22125      64   22113   22119   22128      64   22113   22131
   22134     135   22110   22107   22113      70   22110   22107   22137      32
   22107   22113   22116     136   22104   22101   22107      35   22101   22107
   22110      36   22179   22185   22188       2   22176   22173   22179      32
   22170   22164   22173      33   22167   22164   22170      28   22167   22164
   22173      33   22164   22173   22176      31   22161   22155   22164     144
   22158   22155   22161      28   22158   22155   22164     144   22155   22164
   22167     144   22155   22164   22170     144   22152   22146   22155     146
   22149   22146   22152       4   22149   22146   22155     146   22146   22155
   22158     144   22146   22155   22161     144   22143   22146   22149     149
   22143   22146   22152     149   22143   22173   22176      36   22236   22242
   22245       2   22230   22224   22233      28   22227   22224   22230      28
   22227   22224   22233      28   22218   22212   22221      28   22215   22212
   22218      28   22215   22212   22221      28   22209   22206   22212      63
   22209   22206   22224      63   22206   22212   22215      64   22206   22212
   22218      64   22206   22212   22221      64   22206   22224   22227      64
   22206   22224   22230      64   22206   22224   22233      64   22203   22197
   22206      65   22200   22197   22203      10   22200   22197   22206      65
   22197   22206   22209      66   22194   22191   22197      43   22194   22191
   22236      32   22191   22197   22200      16   22191   22197   22203      16
   22188   22185   22191      35   22185   22191   22194      36   22269   22275
   22278       2   22260   22254   22263      80   22257   22254   22260       7
   22257   22254   22263      80   22254   22263   22266      81   22251   22248
   22254      43   22251   22248   22269      32   22248   22254   22257      82
   22248   22254   22260      82   22245   22242   22248      35   22242   22248
   22251      36   22302   22308   22311       2   22293   22287   22296      80
   22290   22287   22293       7   22290   22287   22296      80   22287   22296
   22299      81   22284   22281   22287      43   22284   22281   22302      32
   22281   22287   22290      82   22281   22287   22293      82   22278   22275
   22281      35   22275   22281   22284      36   22344   22350   22353       2
   22332   22326   22335      28   22329   22326   22332      28   22329   22326
   22335      28   22323   22320   22326     133   22323   22320   22338     134
   22320   22326   22329      64   22320   22326   22332      64   22320   22326
   22335      64   22320   22338   22341     135   22317   22314   22320      70
   22317   22314   22344      32   22314   22320   22323     136   22311   22308
   22314      35   22308   22314   22317      36   22392   22398   22401       2
   22386   22380   22389      28   22383   22380   22386      28   22383   22380
   22389      28   22374   22368   22377      28   22371   22368   22374      28
   22371   22368   22377      28   22365   22362   22368      63   22365   22362
   22380      63   22362   22368   22371      64   22362   22368   22374      64
   22362   22368   22377      64   22362   22380   22383      64   22362   22380
   22386      64   22362   22380   22389      64   22359   22356   22362      70
   22359   22356   22392      32   22356   22362   22365      71   22353   22350
   22356      35   22350   22356   22359      36   22434   22440   22443       2
   22422   22416   22425      28   22419   22416   22422      28   22419   22416
   22425      28   22413   22410   22416     133   22413   22410   22428     134
   22410   22416   22419      64   22410   22416   22422      64   22410   22416
   22425      64   22410   22428   22431     135   22407   22404   22410      70
   22407   22404   22434      32   22404   22410   22413     136   22401   22398
   22404      35   22398   22404   22407      36   22491   22497   22500       2
   22485   22479   22488      28   22482   22479   22485      28   22482   22479
   22488      28   22473   22467   22476      28   22470   22467   22473      28
   22470   22467   22476      28   22464   22461   22467      63   22464   22461
   22479      63   22461   22467   22470      64   22461   22467   22473      64
   22461   22467   22476      64   22461   22479   22482      64   22461   22479
   22485      64   22461   22479   22488      64   22458   22452   22461      65
   22455   22452   22458      10   22455   22452   22461      65   22452   22461
   22464      66   22449   22446   22452      43   22449   22446   22491      32
   22446   22452   22455      16   22446   22452   22458      16   22443   22440
   22446      35   22440   22446   22449      36   22524   22530   22533       2
   22515   22509   22518      80   22512   22509   22515       7   22512   22509
   22518      80   22509   22518   22521      81   22506   22503   22509      43
   22506   22503   22524      32   22503   22509   22512      82   22503   22509
   22515      82   22500   22497   22503      35   22497   22503   22506      36
   22575   22581   22584       2   22569   22563   22572       4   22566   22563
   22569       4   22566   22563   22572       4   22560   22563   22566       5
   22560   22563   22569       5   22560   22563   22572       5   22557   22551
   22560       6   22554   22551   22557       7   22554   22551   22560       6
   22548   22542   22551       9   22545   22542   22548      10   22545   22542
   22551       9   22542   22551   22554      12   22542   22551   22557      12
   22539   22536   22542      43   22539   22536   22575      32   22536   22542
   22545      16   22536   22542   22548      16   22533   22530   22536      35
   22530   22536   22539      36   22608   22614   22617       2   22599   22593
   22602      80   22596   22593   22599       7   22596   22593   22602      80
   22593   22602   22605      81   22590   22587   22593      43   22590   22587
   22608      32   22587   22593   22596      82   22587   22593   22599      82
   22584   22581   22587      35   22581   22587   22590      36   22638   22644
   22647       2   22632   22626   22635      28   22629   22626   22632      28
   22629   22626   22635      28   22623   22620   22626      31   22623   22620
   22638      32   22620   22626   22629      33   22620   22626   22632      33
   22620   22626   22635      33   22617   22614   22620      35   22614   22620
   22623      36   22674   22680   22683       2   22662   22656   22665      40
   22659   22656   22662      10   22659   22656   22665      40   22653   22650
   22656      43   22653   22650   22674      32   22650   22656   22659      16
   22650   22656   22662      16   22647   22644   22650      35   22644   22650
   22653      36   22716   22710   22719      28   22713   22710   22716      28
   22713   22710   22719      28   22704   22698   22707      28   22701   22698
   22704      28   22701   22698   22707      28   22695   22692   22698      63
   22695   22692   22710      63   22692   22698   22701      64   22692   22698
   22704      64   22692   22698   22707      64   22692   22710   22713      64
   22692   22710   22716      64   22692   22710   22719      64   22689   22686
   22692      70   22689   22686   22722      32   22686   22692   22695      71
   22683   22680   22686      35   22680   22686   22689      36   22764   22770
   22773       2   22761   22758   22764      32   22755   22749   22758      33
   22752   22749   22755      28   22752   22749   22758      33   22749   22758
   22761      31   22746   22740   22749     144   22743   22740   22746      28
   22743   22740   22749     144   22740   22749   22752     144   22740   22749
   22755     144   22737   22731   22740     146   22734   22731   22737       4
   22734   22731   22740     146   22731   22740   22743     144   22731   22740
   22746     144   22728   22731   22734     149   22728   22731   22737     149
   22728   22758   22761      36   22821   22827   22830       2   22815   22809
   22818      28   22812   22809   22815      28   22812   22809   22818      28
   22803   22797   22806      28   22800   22797   22803      28   22800   22797
   22806      28   22794   22791   22797      63   22794   22791   22809      63
   22791   22797   22800      64   22791   22797   22803      64   22791   22797
   22806      64   22791   22809   22812      64   22791   22809   22815      64
   22791   22809   22818      64   22788   22782   22791      65   22785   22782
   22788      10   22785   22782   22791      65   22782   22791   22794      66
   22779   22776   22782      43   22779   22776   22821      32   22776   22782
   22785      16   22776   22782   22788      16   22773   22770   22776      35
   22770   22776   22779      36   22869   22875   22878       2   22863   22857
   22866      28   22860   22857   22863      28   22860   22857   22866      28
   22851   22845   22854      28   22848   22845   22851      28   22848   22845
   22854      28   22842   22839   22845      63   22842   22839   22857      63
   22839   22845   22848      64   22839   22845   22851      64   22839   22845
   22854      64   22839   22857   22860      64   22839   22857   22863      64
   22839   22857   22866      64   22836   22833   22839      70   22836   22833
   22869      32   22833   22839   22842      71   22830   22827   22833      35
   22827   22833   22836      36   22917   22923   22926       2   22911   22905
   22914      28   22908   22905   22911      28   22908   22905   22914      28
   22899   22893   22902      28   22896   22893   22899      28   22896   22893
   22902      28   22890   22887   22893      63   22890   22887   22905      63
   22887   22893   22896      64   22887   22893   22899      64   22887   22893
   22902      64   22887   22905   22908      64   22887   22905   22911      64
   22887   22905   22914      64   22884   22881   22887      70   22884   22881
   22917      32   22881   22887   22890      71   22878   22875   22881      35
   22875   22881   22884      36   22962   22968   22971       2   22950   22944
   22953      40   22947   22944   22950      10   22947   22944   22953      40
   22941   22935   22944       9   22938   22935   22941      10   22938   22935
   22944       9   22935   22944   22947       9   22935   22944   22950       9
   22932   22929   22935      43   22932   22929   22962      32   22929   22935
   22938      16   22929   22935   22941      16   22926   22923   22929      35
   22923   22929   22932      36   23025   23031   23034       2   23016   23013
   23019      25   23013   23019   23022      25   23004   23007   23010     139
   23004   23013   23016     140   23001   22998   23004     140   22995   22992
   22998      25   22992   22998   23001      25   22989   22992   22995      25
   22989   23019   23022      25   22986   22980   22989      27   22983   22980
   22986      28   22983   22980   22989      27   22977   22974   22980      31
   22977   22974   23025      32   22974   22980   22983      33   22974   22980
   22986      33   22971   22968   22974      35   22968   22974   22977      36
   23091   23097   23100       2   23085   23079   23088      21   23082   23079
   23085      21   23082   23079   23088      21   23076   23070   23079      88
   23073   23070   23076      89   23073   23070   23079      88   23070   23079
   23082      90   23070   23079   23085      90   23070   23079   23088      90
   23067   23061   23070      52   23064   23061   23067      53   23064   23061
   23070      52   23061   23070   23073      91   23061   23070   23076      91
   23058   23052   23061      52   23055   23052   23058      53   23055   23052
   23061      52   23052   23061   23064      52   23052   23061   23067      52
   23049   23043   23052      52   23046   23043   23049      53   23046   23043
   23052      52   23043   23052   23055      52   23043   23052   23058      52
   23040   23037   23043      58   23040   23037   23091      32   23037   23043
   23046      59   23037   23043   23049      59   23034   23031   23037      35
   23031   23037   23040      36   23148   23154   23157       2   23142   23136
   23145      28   23139   23136   23142      28   23139   23136   23145      28
   23133   23127   23136      84   23130   23127   23133      10   23130   23127
   23136      84   23127   23136   23139      85   23127   23136   23142      85
   23127   23136   23145      85   23121   23115   23124      28   23118   23115
   23121      28   23118   23115   23124      28   23112   23109   23115      63
   23112   23109   23127      66   23109   23115   23118      64   23109   23115
   23121      64   23109   23115   23124      64   23109   23127   23130      65
   23109   23127   23133      65   23106   23103   23109      70   23106   23103
   23148      32   23103   23109   23112      71   23100   23097   23103      35
   23097   23103   23106      36   23178   23184   23187       2   23172   23166
   23175      28   23169   23166   23172      28   23169   23166   23175      28
   23163   23160   23166      31   23163   23160   23178      32   23160   23166
   23169      33   23160   23166   23172      33   23160   23166   23175      33
   23157   23154   23160      35   23154   23160   23163      36   23214   23220
   23223       2   23202   23196   23205      40   23199   23196   23202      10
   23199   23196   23205      40   23193   23190   23196      43   23193   23190
   23214      32   23190   23196   23199      16   23190   23196   23202      16
   23187   23184   23190      35   23184   23190   23193      36   23265   23271
   23274       2   23259   23253   23262       4   23256   23253   23259       4
   23256   23253   23262       4   23250   23253   23256       5   23250   23253
   23259       5   23250   23253   23262       5   23247   23241   23250       6
   23244   23241   23247       7   23244   23241   23250       6   23238   23232
   23241       9   23235   23232   23238      10   23235   23232   23241       9
   23232   23241   23244      12   23232   23241   23247      12   23229   23226
   23232      43   23229   23226   23265      32   23226   23232   23235      16
   23226   23232   23238      16   23223   23220   23226      35   23220   23226
   23229      36   23286   23292   23295       2   23283   23277   23286      32
   23280   23277   23283      79   23280   23277   23286      32   23274   23271
   23277      35   23271   23277   23280      36   23271   23277   23283      36
   23337   23343   23346       2   23328   23325   23331     109   23325   23331
   23334     107   23322   23319   23325     119   23319   23325   23328     120
   23316   23319   23322     123   23313   23331   23334     127   23310   23304
   23313     128   23307   23304   23310      28   23307   23304   23313     128
   23301   23298   23304      31   23301   23298   23337      32   23298   23304
   23307      33   23298   23304   23310      33   23295   23292   23298      35
   23292   23298   23301      36   23394   23400   23403       2   23388   23382
   23391      28   23385   23382   23388      28   23385   23382   23391      28
   23376   23370   23379      28   23373   23370   23376      28   23373   23370
   23379      28   23367   23364   23370      63   23367   23364   23382      63
   23364   23370   23373      64   23364   23370   23376      64   23364   23370
   23379      64   23364   23382   23385      64   23364   23382   23388      64
   23364   23382   23391      64   23361   23355   23364      65   23358   23355
   23361      10   23358   23355   23364      65   23355   23364   23367      66
   23352   23349   23355      43   23352   23349   23394      32   23349   23355
   23358      16   23349   23355   23361      16   23346   23343   23349      35
   23343   23349   23352      36   23460   23466   23469       2   23454   23448
   23457      21   23451   23448   23454      21   23451   23448   23457      21
   23445   23439   23448      88   23442   23439   23445      89   23442   23439
   23448      88   23439   23448   23451      90   23439   23448   23454      90
   23439   23448   23457      90   23436   23430   23439      52   23433   23430
   23436      53   23433   23430   23439      52   23430   23439   23442      91
   23430   23439   23445      91   23427   23421   23430      52   23424   23421
   23427      53   23424   23421   23430      52   23421   23430   23433      52
   23421   23430   23436      52   23418   23412   23421      52   23415   23412
   23418      53   23415   23412   23421      52   23412   23421   23424      52
   23412   23421   23427      52   23409   23406   23412      58   23409   23406
   23460      32   23406   23412   23415      59   23406   23412   23418      59
   23403   23400   23406      35   23400   23406   23409      36   23523   23529
   23532       2   23514   23511   23517      25   23511   23517   23520      25
   23502   23505   23508     139   23502   23511   23514     140   23499   23496
   23502     140   23493   23490   23496      25   23490   23496   23499      25
   23487   23490   23493      25   23487   23517   23520      25   23484   23478
   23487      27   23481   23478   23484      28   23481   23478   23487      27
   23475   23472   23478      31   23475   23472   23523      32   23472   23478
   23481      33   23472   23478   23484      33   23469   23466   23472      35
   23466   23472   23475      36   23586   23592   23595       2   23577   23574
   23580      25   23574   23580   23583      25   23565   23568   23571     139
   23565   23574   23577     140   23562   23559   23565     140   23556   23553
   23559      25   23553   23559   23562      25   23550   23553   23556      25
   23550   23580   23583      25   23547   23541   23550      27   23544   23541
   23547      28   23544   23541   23550      27   23538   23535   23541      31
   23538   23535   23586      32   23535   23541   23544      33   23535   23541
   23547      33   23532   23529   23535      35   23529   23535   23538      36
   23643   23649   23652       2   23637   23631   23640      28   23634   23631
   23637      28   23634   23631   23640      28   23625   23619   23628      28
   23622   23619   23625      28   23622   23619   23628      28   23616   23613
   23619      63   23616   23613   23631      63   23613   23619   23622      64
   23613   23619   23625      64   23613   23619   23628      64   23613   23631
   23634      64   23613   23631   23637      64   23613   23631   23640      64
   23610   23604   23613      65   23607   23604   23610      10   23607   23604
   23613      65   23604   23613   23616      66   23601   23598   23604      43
   23601   23598   23643      32   23598   23604   23607      16   23598   23604
   23610      16   23595   23592   23598      35   23592   23598   23601      36
   23667   23661   23670      28   23664   23661   23667      28   23664   23661
   23670      28   23658   23655   23661      31   23658   23655   23673      32
   23655   23661   23664      33   23655   23661   23667      33   23655   23661
   23670      33   23652   23649   23655      35   23649   23655   23658      36
   23715   23721   23724       2   23712   23709   23715      32   23706   23700
   23709      33   23703   23700   23706      28   23703   23700   23709      33
   23700   23709   23712      31   23697   23691   23700     144   23694   23691
   23697      28   23694   23691   23700     144   23691   23700   23703     144
   23691   23700   23706     144   23688   23682   23691     146   23685   23682
   23688       4   23685   23682   23691     146   23682   23691   23694     144
   23682   23691   23697     144   23679   23682   23685     149   23679   23682
   23688     149   23679   23709   23712      36   23781   23787   23790       2
   23775   23769   23778      21   23772   23769   23775      21   23772   23769
   23778      21   23766   23760   23769      88   23763   23760   23766      89
   23763   23760   23769      88   23760   23769   23772      90   23760   23769
   23775      90   23760   23769   23778      90   23757   23751   23760      52
   23754   23751   23757      53   23754   23751   23760      52   23751   23760
   23763      91   23751   23760   23766      91   23748   23742   23751      52
   23745   23742   23748      53   23745   23742   23751      52   23742   23751
   23754      52   23742   23751   23757      52   23739   23733   23742      52
   23736   23733   23739      53   23736   23733   23742      52   23733   23742
   23745      52   23733   23742   23748      52   23730   23727   23733      58
   23730   23727   23781      32   23727   23733   23736      59   23727   23733
   23739      59   23724   23721   23727      35   23721   23727   23730      36
   23838   23844   23847       2   23832   23826   23835      28   23829   23826
   23832      28   23829   23826   23835      28   23823   23817   23826      84
   23820   23817   23823      10   23820   23817   23826      84   23817   23826
   23829      85   23817   23826   23832      85   23817   23826   23835      85
   23811   23805   23814      28   23808   23805   23811      28   23808   23805
   23814      28   23802   23799   23805      63   23802   23799   23817      66
   23799   23805   23808      64   23799   23805   23811      64   23799   23805
   23814      64   23799   23817   23820      65   23799   23817   23823      65
   23796   23793   23799      70   23796   23793   23838      32   23793   23799
   23802      71   23790   23787   23793      35   23787   23793   23796      36
   23883   23889   23892       2   23871   23865   23874      40   23868   23865
   23871      10   23868   23865   23874      40   23862   23856   23865       9
   23859   23856   23862      10   23859   23856   23865       9   23856   23865
   23868       9   23856   23865   23871       9   23853   23850   23856      43
   23853   23850   23883      32   23850   23856   23859      16   23850   23856
   23862      16   23847   23844   23850      35   23844   23850   23853      36
   23919   23925   23928       2   23907   23901   23910      40   23904   23901
   23907      10   23904   23901   23910      40   23898   23895   23901      43
   23898   23895   23919      32   23895   23901   23904      16   23895   23901
   23907      16   23892   23889   23895      35   23889   23895   23898      36
   23964   23970   23973       2   23952   23946   23955      40   23949   23946
   23952      10   23949   23946   23955      40   23943   23937   23946       9
   23940   23937   23943      10   23940   23937   23946       9   23937   23946
   23949       9   23937   23946   23952       9   23934   23931   23937      43
   23934   23931   23964      32   23931   23937   23940      16   23931   23937
   23943      16   23928   23925   23931      35   23925   23931   23934      36
   24009   24015   24018       2   23997   23991   24000      40   23994   23991
   23997      10   23994   23991   24000      40   23988   23982   23991       9
   23985   23982   23988      10   23985   23982   23991       9   23982   23991
   23994       9   23982   23991   23997       9   23979   23976   23982      43
   23979   23976   24009      32   23976   23982   23985      16   23976   23982
   23988      16   23973   23970   23976      35   23970   23976   23979      36
   24030   24036   24039       2   24027   24021   24030      32   24024   24021
   24027      79   24024   24021   24030      32   24018   24015   24021      35
   24015   24021   24024      36   24015   24021   24027      36   24054   24048
   24057      80   24051   24048   24054       7   24051   24048   24057      80
   24048   24057   24060      81   24045   24042   24048      43   24045   24042
   24063      32   24042   24048   24051      82   24042   24048   24054      82
   24039   24036   24042      35   24036   24042   24045      36
%FLAG ANGLES_WITHOUT_HYDROGEN                                                   
%FORMAT(10I8)                                                                   
      54      51      57       1      51      57      63       3      27      36
      39       8      18      12      51      11      18      27      36      13
      12      18      27      17      12      51      54      18      12      51
      57      19       0      12      18      23       0      12      51      24
     114     111     117       1     111     117     123       3      93      99
     105      26      87      93      99      26      81      78     105      26
      81      87      93      26      78      81      87      26      78     105
      99      26      69      63     111      29      69      78      81      30
      69      78     105      30      63      69      78      34      63     111
     114      18      63     111     117      19      57      63      69      37
      57      63     111      38     159     156     162       1     156     162
     168       3     150     147     153      39     138     147     150      41
     138     147     153      41     129     123     156      11     129     138
     147      42     123     129     138      17     123     156     159      18
     123     156     162      19     117     123     129      44     117     123
     156      38     189     186     192       1     186     192     198       3
     174     168     186      29     168     186     189      18     168     186
     192      19     162     168     174      37     162     168     186      38
     261     258     264       1     258     264     270       3     240     237
     249      46     231     237     240      46     231     237     249      46
     222     231     237      51     213     222     231      55     204     198
     258      56     204     213     222      57     198     204     213      60
     198     258     261      18     198     258     264      19     192     198
     204      61     192     198     258      38     318     315     321       1
     315     321     327       3     291     285     303      62     276     270
     315      11     276     285     291      67     276     285     303      67
     270     276     285      68     270     315     318      18     270     315
     321      19     264     270     276      44     264     270     315      38
     366     363     369       1     363     369     375       3     339     333
     351      62     333     327     363      69     327     333     339      72
     327     333     351      72     327     363     366      18     327     363
     369      19     321     327     333      73     321     327     363      38
     417     414     420       1     414     420     426       3     402     399
     405       1     390     399     402      76     390     399     405      77
     381     375     414      11     381     390     399      78     375     381
     390      17     375     414     417      18     375     414     420      19
     369     375     381      44     369     375     414      38     438     435
     441       1     435     441     447       3     426     435     438      18
     426     435     441      19     420     426     435      38     471     468
     474       1     468     474     480       3     453     447     468      11
     447     453     462      83     447     468     471      18     447     468
     474      19     441     447     453      44     441     447     468      38
     528     525     531       1     525     531     537       3     492     486
     504      67     486     480     525      69     486     504     513      86
     480     486     492      72     480     486     504      87     480     525
     528      18     480     525     531      19     474     480     486      73
     474     480     525      38     585     582     588       1     582     588
     594       3     558     552     570      62     543     537     582      11
     543     552     558      67     543     552     570      67     537     543
     552      68     537     582     585      18     537     582     588      19
     531     537     543      44     531     537     582      38     651     648
     654       1     648     654     660       3     618     627     636      92
     609     618     627      57     600     594     648      56     600     609
     618      57     594     600     609      60     594     648     651      18
     594     648     654      19     588     594     600      61     588     594
     648      38     717     714     720       1     714     720     726       3
     684     693     702      92     675     684     693      57     666     660
     714      56     666     675     684      57     660     666     675      60
     660     714     717      18     660     714     720      19     654     660
     666      61     654     660     714      38     765     762     768       1
     762     768     774       3     738     732     750      62     732     726
     762      69     726     732     738      72     726     732     750      72
     726     762     765      18     726     762     768      19     720     726
     732      73     720     726     762      38     822     819     825       1
     819     825     831       3     795     789     807      62     780     774
     819      11     780     789     795      67     780     789     807      67
     774     780     789      68     774     819     822      18     774     819
     825      19     768     774     780      44     768     774     819      38
     867     864     870       1     864     870     876       3     858     855
     861      39     846     855     858      41     846     855     861      41
     837     831     864      11     837     846     855      42     831     837
     846      17     831     864     867      18     831     864     870      19
     825     831     837      44     825     831     864      38     897     894
     900       1     894     900     906       3     882     876     894      29
     876     894     897      18     876     894     900      19     870     876
     882      37     870     876     894      38     954     951     957       1
     951     957     963       3     927     921     939      62     912     906
     951      11     912     921     927      67     912     921     939      67
     906     912     921      68     906     951     954      18     906     951
     957      19     900     906     912      44     900     906     951      38
    1020    1017    1023       1    1017    1023    1029       3     987     996
    1005      92     978     987     996      57     969     963    1017      56
     969     978     987      57     963     969     978      60     963    1017
    1020      18     963    1017    1023      19     957     963     969      61
     957     963    1017      38    1056    1053    1059       1    1053    1059
    1065       3    1047    1044    1050      39    1035    1029    1053      11
    1035    1044    1047      41    1035    1044    1050      41    1029    1035
    1044      93    1029    1053    1056      18    1029    1053    1059      19
    1023    1029    1035      44    1023    1029    1053      38    1113    1110
    1116       1    1110    1116    1122       3    1086    1080    1098      62
    1071    1065    1110      11    1071    1080    1086      67    1071    1080
    1098      67    1065    1071    1080      68    1065    1110    1113      18
    1065    1110    1116      19    1059    1065    1071      44    1059    1065
    1110      38    1170    1167    1173       1    1167    1173    1179       3
    1134    1128    1146      67    1128    1122    1167      69    1128    1146
    1155      86    1122    1128    1134      72    1122    1128    1146      87
    1122    1167    1170      18    1122    1167    1173      19    1116    1122
    1128      73    1116    1122    1167      38    1212    1209    1215       1
    1209    1215    1221       3    1197    1194    1200       1    1185    1179
    1209      11    1185    1194    1197      76    1185    1194    1200      77
    1179    1185    1194      94    1179    1209    1212      18    1179    1209
    1215      19    1173    1179    1185      44    1173    1179    1209      38
    1257    1254    1260       1    1254    1260    1266       3    1248    1245
    1251      39    1236    1245    1248      41    1236    1245    1251      41
    1227    1221    1254      11    1227    1236    1245      42    1221    1227
    1236      17    1221    1254    1257      18    1221    1254    1260      19
    1215    1221    1227      44    1215    1221    1254      38    1287    1284
    1290       1    1284    1290    1296       3    1272    1266    1284      29
    1266    1284    1287      18    1266    1284    1290      19    1260    1266
    1272      37    1260    1266    1284      38    1320    1317    1323       1
    1317    1323    1329       3    1302    1296    1317      11    1296    1302
    1311      97    1296    1317    1320      18    1296    1317    1323      19
    1290    1296    1302      44    1290    1296    1317      38    1392    1389
    1395       1    1389    1395    1401       3    1374    1380    1386      99
    1368    1374    1380      26    1362    1359    1386     100    1362    1368
    1374      26    1359    1362    1368     102    1359    1386    1380     103
    1353    1359    1362     105    1353    1359    1386     106    1347    1344
    1386     108    1347    1353    1359     110    1344    1347    1353     112
    1344    1386    1359     113    1344    1386    1380     114    1335    1329
    1389      29    1335    1344    1347     116    1335    1344    1386     117
    1329    1335    1344     118    1329    1389    1392      18    1329    1389
    1395      19    1323    1329    1335      37    1323    1329    1389      38
    1428    1425    1431       1    1425    1431    1437       3    1419    1416
    1422      39    1407    1401    1425      11    1407    1416    1419      41
    1407    1416    1422      41    1401    1407    1416      93    1401    1425
    1428      18    1401    1425    1431      19    1395    1401    1407      44
    1395    1401    1425      38    1485    1482    1488       1    1482    1488
    1494       3    1449    1443    1461      67    1443    1437    1482      69
    1443    1461    1470      86    1437    1443    1449      72    1437    1443
    1461      87    1437    1482    1485      18    1437    1482    1488      19
    1431    1437    1443      73    1431    1437    1482      38    1518    1515
    1521       1    1515    1521    1527       3    1500    1494    1515      11
    1494    1500    1509      83    1494    1515    1518      18    1494    1515
    1521      19    1488    1494    1500      44    1488    1494    1515      38
    1551    1548    1554       1    1548    1554    1560       3    1533    1527
    1548      11    1527    1533    1542      83    1527    1548    1551      18
    1527    1548    1554      19    1521    1527    1533      44    1521    1527
    1548      38    1584    1581    1587       1    1581    1587    1593       3
    1566    1560    1581      11    1560    1566    1575      83    1560    1581
    1584      18    1560    1581    1587      19    1554    1560    1566      44
    1554    1560    1581      38    1605    1602    1608       1    1602    1608
    1614       3    1593    1602    1605      18    1593    1602    1608      19
    1587    1593    1602      38    1653    1650    1656       1    1650    1656
    1662       3    1626    1620    1638      62    1620    1614    1650      69
    1614    1620    1626      72    1614    1620    1638      72    1614    1650
    1653      18    1614    1650    1656      19    1608    1614    1620      73
    1608    1614    1650      38    1695    1692    1698       1    1692    1698
    1704       3    1680    1677    1683       1    1668    1662    1692      11
    1668    1677    1680      76    1668    1677    1683      77    1662    1668
    1677      94    1662    1692    1695      18    1662    1692    1698      19
    1656    1662    1668      44    1656    1662    1692      38    1752    1749
    1755       1    1749    1755    1761       3    1725    1719    1737      62
    1710    1704    1749      11    1710    1719    1725      67    1710    1719
    1737      67    1704    1710    1719      68    1704    1749    1752      18
    1704    1749    1755      19    1698    1704    1710      44    1698    1704
    1749      38    1803    1800    1806       1    1800    1806    1812       3
    1788    1785    1791       1    1776    1785    1788      76    1776    1785
    1791      77    1767    1761    1800      11    1767    1776    1785      78
    1761    1767    1776      17    1761    1800    1803      18    1761    1800
    1806      19    1755    1761    1767      44    1755    1761    1800      38
    1836    1833    1839       1    1833    1839    1845       3    1818    1812
    1833      11    1812    1818    1827      83    1812    1833    1836      18
    1812    1833    1839      19    1806    1812    1818      44    1806    1812
    1833      38    1887    1884    1890       1    1884    1890    1896       3
    1860    1869    1872       8    1851    1845    1884      11    1851    1860
    1869      13    1845    1851    1860      17    1845    1884    1887      18
    1845    1884    1890      19    1839    1845    1851      44    1839    1845
    1884      38    1923    1920    1926       1    1920    1926    1932       3
    1914    1911    1917      39    1902    1896    1920      11    1902    1911
    1914      41    1902    1911    1917      41    1896    1902    1911      93
    1896    1920    1923      18    1896    1920    1926      19    1890    1896
    1902      44    1890    1896    1920      38    1956    1953    1959       1
    1953    1959    1965       3    1938    1932    1953      11    1932    1938
    1947      83    1932    1953    1956      18    1932    1953    1959      19
    1926    1932    1938      44    1926    1932    1953      38    1989    1986
    1992       1    1986    1992    1998       3    1971    1965    1986      11
    1965    1971    1980      83    1965    1986    1989      18    1965    1986
    1992      19    1959    1965    1971      44    1959    1965    1986      38
    2040    2037    2043       1    2037    2043    2049       3    2019    2025
    2031     121    2016    2013    2031     122    2016    2019    2025     124
    2013    2016    2019     125    2013    2031    2025     126    2004    1998
    2037      29    2004    2013    2016     129    2004    2013    2031     130
    1998    2004    2013     131    1998    2037    2040      18    1998    2037
    2043      19    1992    1998    2004      37    1992    1998    2037      38
    2088    2085    2091       1    2085    2091    2097       3    2061    2055
    2073      62    2055    2049    2085      69    2049    2055    2061      72
    2049    2055    2073      72    2049    2085    2088      18    2049    2085
    2091      19    2043    2049    2055      73    2043    2049    2085      38
    2121    2118    2124       1    2118    2124    2130       3    2103    2097
    2118      11    2097    2103    2112      83    2097    2118    2121      18
    2097    2118    2124      19    2091    2097    2103      44    2091    2097
    2118      38    2178    2175    2181       1    2175    2181    2187       3
    2151    2145    2163      62    2136    2130    2175      11    2136    2145
    2151      67    2136    2145    2163      67    2130    2136    2145      68
    2130    2175    2178      18    2130    2175    2181      19    2124    2130
    2136      44    2124    2130    2175      38    2226    2223    2229       1
    2223    2229    2235       3    2199    2193    2211      62    2193    2187
    2223      69    2187    2193    2199      72    2187    2193    2211      72
    2187    2223    2226      18    2187    2223    2229      19    2181    2187
    2193      73    2181    2187    2223      38    2277    2274    2280       1
    2274    2280    2286       3    2262    2259    2265       1    2250    2259
    2262      76    2250    2259    2265      77    2241    2235    2274      11
    2241    2250    2259      78    2235    2241    2250      17    2235    2274
    2277      18    2235    2274    2280      19    2229    2235    2241      44
    2229    2235    2274      38    2334    2331    2337       1    2331    2337
    2343       3    2307    2301    2319      62    2292    2286    2331      11
    2292    2301    2307      67    2292    2301    2319      67    2286    2292
    2301      68    2286    2331    2334      18    2286    2331    2337      19
    2280    2286    2292      44    2280    2286    2331      38    2376    2373
    2379       1    2373    2379    2385       3    2355    2349    2367     132
    2349    2343    2373      69    2343    2349    2355      72    2343    2349
    2367     137    2343    2373    2376      18    2343    2373    2379      19
    2337    2343    2349      73    2337    2343    2373      38    2433    2430
    2436       1    2430    2436    2442       3    2406    2400    2418      62
    2391    2385    2430      11    2391    2400    2406      67    2391    2400
    2418      67    2385    2391    2400      68    2385    2430    2433      18
    2385    2430    2436      19    2379    2385    2391      44    2379    2385
    2430      38    2505    2502    2508       1    2502    2508    2514       3
    2484    2481    2493      46    2475    2481    2484      46    2475    2481
    2493      46    2466    2475    2481      51    2457    2466    2475      55
    2448    2442    2502      56    2448    2457    2466      57    2442    2448
    2457      60    2442    2502    2505      18    2442    2502    2508      19
    2436    2442    2448      61    2436    2442    2502      38    2538    2535
    2541       1    2535    2541    2547       3    2520    2514    2535      11
    2514    2520    2529      83    2514    2535    2538      18    2514    2535
    2541      19    2508    2514    2520      44    2508    2514    2535      38
    2583    2580    2586       1    2580    2586    2592       3    2574    2571
    2577      39    2562    2571    2574      41    2562    2571    2577      41
    2553    2547    2580      11    2553    2562    2571      42    2547    2553
    2562      17    2547    2580    2583      18    2547    2580    2586      19
    2541    2547    2553      44    2541    2547    2580      38    2604    2601
    2607       1    2601    2607    2613       3    2592    2601    2604      18
    2592    2601    2607      19    2586    2592    2601      38    2664    2661
    2667       1    2661    2667    2673       3    2643    2649    2655      26
    2637    2643    2649      26    2631    2628    2655      26    2631    2637
    2643      26    2628    2631    2637      26    2628    2655    2649      26
    2619    2613    2661      29    2619    2628    2631      30    2619    2628
    2655      30    2613    2619    2628      34    2613    2661    2664      18
    2613    2661    2667      19    2607    2613    2619      37    2607    2613
    2661      38    2700    2697    2703       1    2697    2703    2709       3
    2691    2688    2694      39    2679    2673    2697      11    2679    2688
    2691      41    2679    2688    2694      41    2673    2679    2688      93
    2673    2697    2700      18    2673    2697    2703      19    2667    2673
    2679      44    2667    2673    2697      38    2742    2739    2745       1
    2739    2745    2751       3    2721    2715    2733     132    2715    2709
    2739      69    2709    2715    2721      72    2709    2715    2733     137
    2709    2739    2742      18    2709    2739    2745      19    2703    2709
    2715      73    2703    2709    2739      38    2805    2802    2808       1
    2802    2808    2814       3    2784    2781    2790     138    2781    2790
    2796     141    2775    2781    2784     138    2775    2781    2790     142
    2769    2766    2796      26    2769    2775    2781     141    2766    2769
    2775      26    2766    2796    2790      26    2757    2751    2802      29
    2757    2766    2769      30    2757    2766    2796      30    2751    2757
    2766      34    2751    2802    2805      18    2751    2802    2808      19
    2745    2751    2757      37    2745    2751    2802      38    2877    2874
    2880       1    2874    2880    2886       3    2856    2853    2865      46
    2847    2853    2856      46    2847    2853    2865      46    2838    2847
    2853      51    2829    2838    2847      55    2820    2814    2874      56
    2820    2829    2838      57    2814    2820    2829      60    2814    2874
    2877      18    2814    2874    2880      19    2808    2814    2820      61
    2808    2814    2874      38    2910    2907    2913       1    2907    2913
    2919       3    2892    2886    2907      11    2886    2892    2901      97
    2886    2907    2910      18    2886    2907    2913      19    2880    2886
    2892      44    2880    2886    2907      38    2946    2943    2949       1
    2943    2949    2955       3    2937    2934    2940      39    2925    2919
    2943      11    2925    2934    2937      41    2925    2934    2940      41
    2919    2925    2934      93    2919    2943    2946      18    2919    2943
    2949      19    2913    2919    2925      44    2913    2919    2943      38
    3018    3015    3021       1    3015    3021    3027       3    2997    2994
    3006      46    2988    2994    2997      46    2988    2994    3006      46
    2979    2988    2994      51    2970    2979    2988      55    2961    2955
    3015      56    2961    2970    2979      57    2955    2961    2970      60
    2955    3015    3018      18    2955    3015    3021      19    2949    2955
    2961      61    2949    2955    3015      38    3060    3057    3063       1
    3057    3063    3069       3    3045    3042    3048       1    3033    3027
    3057      11    3033    3042    3045      76    3033    3042    3048      77
    3027    3033    3042      94    3027    3057    3060      18    3027    3057
    3063      19    3021    3027    3033      44    3021    3027    3057      38
    3117    3114    3120       1    3114    3120    3126       3    3090    3084
    3102      62    3075    3069    3114      11    3075    3084    3090      67
    3075    3084    3102      67    3069    3075    3084      68    3069    3114
    3117      18    3069    3114    3120      19    3063    3069    3075      44
    3063    3069    3114      38    3147    3144    3150       1    3144    3150
    3156       3    3132    3126    3144      29    3126    3144    3147      18
    3126    3144    3150      19    3120    3126    3132      37    3120    3126
    3144      38    3198    3195    3201       1    3195    3201    3207       3
    3171    3180    3183       8    3162    3156    3195      11    3162    3171
    3180      13    3156    3162    3171      17    3156    3195    3198      18
    3156    3195    3201      19    3150    3156    3162      44    3150    3156
    3195      38    3219    3216    3222       1    3216    3222    3228       3
    3207    3216    3219      18    3207    3216    3222      19    3201    3207
    3216      38    3267    3264    3270       1    3264    3270    3276       3
    3240    3234    3252      62    3234    3228    3264      69    3228    3234
    3240      72    3228    3234    3252      72    3228    3264    3267      18
    3228    3264    3270      19    3222    3228    3234      73    3222    3228
    3264      38    3309    3306    3312       1    3306    3312    3318       3
    3294    3291    3297       1    3282    3276    3306      11    3282    3291
    3294      76    3282    3291    3297      77    3276    3282    3291      94
    3276    3306    3309      18    3276    3306    3312      19    3270    3276
    3282      44    3270    3276    3306      38    3366    3363    3369       1
    3363    3369    3375       3    3339    3333    3351      62    3324    3318
    3363      11    3324    3333    3339      67    3324    3333    3351      67
    3318    3324    3333      68    3318    3363    3366      18    3318    3363
    3369      19    3312    3318    3324      44    3312    3318    3363      38
    3408    3405    3411       1    3405    3411    3417       3    3387    3381
    3399     132    3381    3375    3405      69    3375    3381    3387      72
    3375    3381    3399     137    3375    3405    3408      18    3375    3405
    3411      19    3369    3375    3381      73    3369    3375    3405      38
    3441    3438    3444       1    3438    3444    3450       3    3423    3417
    3438      11    3417    3423    3432      83    3417    3438    3441      18
    3417    3438    3444      19    3411    3417    3423      44    3411    3417
    3438      38    3492    3489    3495       1    3489    3495    3501       3
    3465    3474    3477       8    3456    3450    3489      11    3456    3465
    3474      13    3450    3456    3465      17    3450    3489    3492      18
    3450    3489    3495      19    3444    3450    3456      44    3444    3450
    3489      38    3525    3522    3528       1    3522    3528    3534       3
    3507    3501    3522      11    3501    3507    3516      83    3501    3522
    3525      18    3501    3522    3528      19    3495    3501    3507      44
    3495    3501    3522      38    3591    3588    3594       1    3588    3594
    3600       3    3558    3567    3576      92    3549    3558    3567      57
    3540    3534    3588      56    3540    3549    3558      57    3534    3540
    3549      60    3534    3588    3591      18    3534    3588    3594      19
    3528    3534    3540      61    3528    3534    3588      38    3648    3645
    3651       1    3645    3651    3657       3    3612    3606    3624      67
    3606    3600    3645      69    3606    3624    3633      86    3600    3606
    3612      72    3600    3606    3624      87    3600    3645    3648      18
    3600    3645    3651      19    3594    3600    3606      73    3594    3600
    3645      38    3705    3702    3708       1    3702    3708    3714       3
    3678    3672    3690      62    3663    3657    3702      11    3663    3672
    3678      67    3663    3672    3690      67    3657    3663    3672      68
    3657    3702    3705      18    3657    3702    3708      19    3651    3657
    3663      44    3651    3657    3702      38    3771    3768    3774       1
    3768    3774    3780       3    3738    3747    3756      92    3729    3738
    3747      57    3720    3714    3768      56    3720    3729    3738      57
    3714    3720    3729      60    3714    3768    3771      18    3714    3768
    3774      19    3708    3714    3720      61    3708    3714    3768      38
    3804    3801    3807       1    3801    3807    3813       3    3786    3780
    3801      11    3780    3786    3795      97    3780    3801    3804      18
    3780    3801    3807      19    3774    3780    3786      44    3774    3780
    3801      38    3834    3831    3837       1    3831    3837    3843       3
    3819    3813    3831      29    3813    3831    3834      18    3813    3831
    3837      19    3807    3813    3819      37    3807    3813    3831      38
    3855    3852    3858       1    3852    3858    3864       3    3843    3852
    3855      18    3843    3852    3858      19    3837    3843    3852      38
    3897    3894    3900       1    3894    3900    3906       3    3882    3879
    3885       1    3870    3864    3894      11    3870    3879    3882      76
    3870    3879    3885      77    3864    3870    3879      94    3864    3894
    3897      18    3864    3894    3900      19    3858    3864    3870      44
    3858    3864    3894      38    3942    3939    3945       1    3939    3945
    3951       3    3933    3930    3936      39    3921    3930    3933      41
    3921    3930    3936      41    3912    3906    3939      11    3912    3921
    3930      42    3906    3912    3921      17    3906    3939    3942      18
    3906    3939    3945      19    3900    3906    3912      44    3900    3906
    3939      38    3978    3975    3981       1    3975    3981    3987       3
    3969    3966    3972      39    3957    3951    3975      11    3957    3966
    3969      41    3957    3966    3972      41    3951    3957    3966      93
    3951    3975    3978      18    3951    3975    3981      19    3945    3951
    3957      44    3945    3951    3975      38    4035    4032    4038       1
    4032    4038    4044       3    3999    3993    4011      67    3993    3987
    4032      69    3993    4011    4020      86    3987    3993    3999      72
    3987    3993    4011      87    3987    4032    4035      18    3987    4032
    4038      19    3981    3987    3993      73    3981    3987    4032      38
    4092    4089    4095       1    4089    4095    4101       3    4056    4050
    4068      67    4050    4044    4089      69    4050    4068    4077      86
    4044    4050    4056      72    4044    4050    4068      87    4044    4089
    4092      18    4044    4089    4095      19    4038    4044    4050      73
    4038    4044    4089      38    4134    4131    4137       1    4131    4137
    4143       3    4113    4107    4125     132    4107    4101    4131      69
    4101    4107    4113      72    4101    4107    4125     137    4101    4131
    4134      18    4101    4131    4137      19    4095    4101    4107      73
    4095    4101    4131      38    4191    4188    4194       1    4188    4194
    4200       3    4164    4158    4176      62    4149    4143    4188      11
    4149    4158    4164      67    4149    4158    4176      67    4143    4149
    4158      68    4143    4188    4191      18    4143    4188    4194      19
    4137    4143    4149      44    4137    4143    4188      38    4263    4260
    4266       1    4260    4266    4272       3    4242    4239    4251      46
    4233    4239    4242      46    4233    4239    4251      46    4224    4233
    4239      51    4215    4224    4233      55    4206    4200    4260      56
    4206    4215    4224      57    4200    4206    4215      60    4200    4260
    4263      18    4200    4260    4266      19    4194    4200    4206      61
    4194    4200    4260      38    4293    4290    4296       1    4290    4296
    4302       3    4278    4272    4290      29    4272    4290    4293      18
    4272    4290    4296      19    4266    4272    4278      37    4266    4272
    4290      38    4338    4335    4341       1    4335    4341    4347       3
    4329    4326    4332      39    4317    4326    4329      41    4317    4326
    4332      41    4308    4302    4335      11    4308    4317    4326      42
    4302    4308    4317      17    4302    4335    4338      18    4302    4335
    4341      19    4296    4302    4308      44    4296    4302    4335      38
    4374    4371    4377       1    4371    4377    4383       3    4365    4362
    4368      39    4353    4347    4371      11    4353    4362    4365      41
    4353    4362    4368      41    4347    4353    4362      93    4347    4371
    4374      18    4347    4371    4377      19    4341    4347    4353      44
    4341    4347    4371      38    4416    4413    4419       1    4413    4419
    4425       3    4401    4398    4404       1    4389    4383    4413      11
    4389    4398    4401      76    4389    4398    4404      77    4383    4389
    4398      94    4383    4413    4416      18    4383    4413    4419      19
    4377    4383    4389      44    4377    4383    4413      38    4446    4443
    4449       1    4443    4449    4455       3    4431    4425    4443      29
    4425    4443    4446      18    4425    4443    4449      19    4419    4425
    4431      37    4419    4425    4443      38    4482    4479    4485       1
    4479    4485    4491       3    4473    4470    4476      39    4461    4455
    4479      11    4461    4470    4473      41    4461    4470    4476      41
    4455    4461    4470      93    4455    4479    4482      18    4455    4479
    4485      19    4449    4455    4461      44    4449    4455    4479      38
    4524    4521    4527       1    4521    4527    4533       3    4503    4497
    4515     132    4497    4491    4521      69    4491    4497    4503      72
    4491    4497    4515     137    4491    4521    4524      18    4491    4521
    4527      19    4485    4491    4497      73    4485    4491    4521      38
    4581    4578    4584       1    4578    4584    4590       3    4554    4548
    4566      62    4539    4533    4578      11    4539    4548    4554      67
    4539    4548    4566      67    4533    4539    4548      68    4533    4578
    4581      18    4533    4578    4584      19    4527    4533    4539      44
    4527    4533    4578      38    4611    4608    4614       1    4608    4614
    4620       3    4596    4590    4608      29    4590    4608    4611      18
    4590    4608    4614      19    4584    4590    4596      37    4584    4590
    4608      38    4668    4665    4671       1    4665    4671    4677       3
    4641    4635    4653      62    4626    4620    4665      11    4626    4635
    4641      67    4626    4635    4653      67    4620    4626    4635      68
    4620    4665    4668      18    4620    4665    4671      19    4614    4620
    4626      44    4614    4620    4665      38    4716    4713    4719       1
    4713    4719    4725       3    4689    4683    4701      62    4683    4677
    4713      69    4677    4683    4689      72    4677    4683    4701      72
    4677    4713    4716      18    4677    4713    4719      19    4671    4677
    4683      73    4671    4677    4713      38    4776    4773    4779       1
    4773    4779    4785       3    4755    4761    4767      26    4749    4755
    4761      26    4743    4740    4767      26    4743    4749    4755      26
    4740    4743    4749      26    4740    4767    4761      26    4731    4725
    4773      29    4731    4740    4743      30    4731    4740    4767      30
    4725    4731    4740      34    4725    4773    4776      18    4725    4773
    4779      19    4719    4725    4731      37    4719    4725    4773      38
    4821    4818    4824       1    4818    4824    4830       3    4812    4809
    4815      39    4800    4809    4812      41    4800    4809    4815      41
    4791    4785    4818      11    4791    4800    4809      42    4785    4791
    4800      17    4785    4818    4821      18    4785    4818    4824      19
    4779    4785    4791      44    4779    4785    4818      38    4851    4848
    4854       1    4848    4854    4857     143    4848    4854    4884       3
    4836    4830    4848      29    4830    4848    4851      18    4830    4848
    4854      19    4824    4830    4836      37    4824    4830    4848      38
    4893    4890    4896       1    4890    4896    4902       3    4884    4890
    4893      18    4884    4890    4896      19    4875    4884    4890      29
    4866    4875    4884     145    4857    4854    4884     147    4857    4866
    4875     148    4854    4857    4866     150    4854    4884    4875      37
    4854    4884    4890      38    4935    4932    4938       1    4932    4938
    4944       3    4920    4917    4923       1    4908    4902    4932      11
    4908    4917    4920      76    4908    4917    4923      77    4902    4908
    4917      94    4902    4932    4935      18    4902    4932    4938      19
    4896    4902    4908      44    4896    4902    4932      38    4986    4983
    4989       1    4983    4989    4995       3    4971    4968    4974       1
    4959    4968    4971      76    4959    4968    4974      77    4950    4944
    4983      11    4950    4959    4968      78    4944    4950    4959      17
    4944    4983    4986      18    4944    4983    4989      19    4938    4944
    4950      44    4938    4944    4983      38    5031    5028    5034       1
    5028    5034    5040       3    5022    5019    5025      39    5010    5019
    5022      41    5010    5019    5025      41    5001    4995    5028      11
    5001    5010    5019      42    4995    5001    5010      17    4995    5028
    5031      18    4995    5028    5034      19    4989    4995    5001      44
    4989    4995    5028      38    5097    5094    5100       1    5094    5100
    5106       3    5064    5073    5082      92    5055    5064    5073      57
    5046    5040    5094      56    5046    5055    5064      57    5040    5046
    5055      60    5040    5094    5097      18    5040    5094    5100      19
    5034    5040    5046      61    5034    5040    5094      38    5145    5142
    5148       1    5142    5148    5154       3    5118    5112    5130      62
    5112    5106    5142      69    5106    5112    5118      72    5106    5112
    5130      72    5106    5142    5145      18    5106    5142    5148      19
    5100    5106    5112      73    5100    5106    5142      38    5178    5175
    5181       1    5175    5181    5187       3    5160    5154    5175      11
    5154    5160    5169      83    5154    5175    5178      18    5154    5175
    5181      19    5148    5154    5160      44    5148    5154    5175      38
    5214    5211    5217       1    5211    5217    5223       3    5205    5202
    5208      39    5193    5187    5211      11    5193    5202    5205      41
    5193    5202    5208      41    5187    5193    5202      93    5187    5211
    5214      18    5187    5211    5217      19    5181    5187    5193      44
    5181    5187    5211      38    5277    5274    5280       1    5274    5280
    5286       3    5256    5253    5262     138    5253    5262    5268     141
    5247    5253    5256     138    5247    5253    5262     142    5241    5238
    5268      26    5241    5247    5253     141    5238    5241    5247      26
    5238    5268    5262      26    5229    5223    5274      29    5229    5238
    5241      30    5229    5238    5268      30    5223    5229    5238      34
    5223    5274    5277      18    5223    5274    5280      19    5217    5223
    5229      37    5217    5223    5274      38    5322    5319    5325       1
    5319    5325    5331       3    5313    5310    5316      39    5301    5310
    5313      41    5301    5310    5316      41    5292    5286    5319      11
    5292    5301    5310      42    5286    5292    5301      17    5286    5319
    5322      18    5286    5319    5325      19    5280    5286    5292      44
    5280    5286    5319      38    5373    5370    5376       1    5370    5376
    5382       3    5346    5355    5358       8    5337    5331    5370      11
    5337    5346    5355      13    5331    5337    5346      17    5331    5370
    5373      18    5331    5370    5376      19    5325    5331    5337      44
    5325    5331    5370      38    5439    5436    5442       1    5436    5442
    5448       3    5406    5415    5424      92    5397    5406    5415      57
    5388    5382    5436      56    5388    5397    5406      57    5382    5388
    5397      60    5382    5436    5439      18    5382    5436    5442      19
    5376    5382    5388      61    5376    5382    5436      38    5496    5493
    5499       1    5493    5499    5505       3    5469    5463    5481      62
    5454    5448    5493      11    5454    5463    5469      67    5454    5463
    5481      67    5448    5454    5463      68    5448    5493    5496      18
    5448    5493    5499      19    5442    5448    5454      44    5442    5448
    5493      38    5547    5544    5550       1    5544    5550    5556       3
    5520    5529    5532       8    5511    5505    5544      11    5511    5520
    5529      13    5505    5511    5520      17    5505    5544    5547      18
    5505    5544    5550      19    5499    5505    5511      44    5499    5505
    5544      38    5583    5580    5586       1    5580    5586    5592       3
    5574    5571    5577      39    5562    5556    5580      11    5562    5571
    5574      41    5562    5571    5577      41    5556    5562    5571      93
    5556    5580    5583      18    5556    5580    5586      19    5550    5556
    5562      44    5550    5556    5580      38    5640    5637    5643       1
    5637    5643    5649       3    5613    5607    5625      62    5598    5592
    5637      11    5598    5607    5613      67    5598    5607    5625      67
    5592    5598    5607      68    5592    5637    5640      18    5592    5637
    5643      19    5586    5592    5598      44    5586    5592    5637      38
    5676    5673    5679       1    5673    5679    5685       3    5667    5664
    5670      39    5655    5649    5673      11    5655    5664    5667      41
    5655    5664    5670      41    5649    5655    5664      93    5649    5673
    5676      18    5649    5673    5679      19    5643    5649    5655      44
    5643    5649    5673      38    5724    5721    5727       1    5721    5727
    5733       3    5697    5691    5709      62    5691    5685    5721      69
    5685    5691    5697      72    5685    5691    5709      72    5685    5721
    5724      18    5685    5721    5727      19    5679    5685    5691      73
    5679    5685    5721      38    5769    5766    5772       1    5766    5772
    5778       3    5760    5757    5763      39    5748    5757    5760      41
    5748    5757    5763      41    5739    5733    5766      11    5739    5748
    5757      42    5733    5739    5748      17    5733    5766    5769      18
    5733    5766    5772      19    5727    5733    5739      44    5727    5733
    5766      38    5820    5817    5823       1    5817    5823    5829       3
    5805    5802    5808       1    5793    5802    5805      76    5793    5802
    5808      77    5784    5778    5817      11    5784    5793    5802      78
    5778    5784    5793      17    5778    5817    5820      18    5778    5817
    5823      19    5772    5778    5784      44    5772    5778    5817      38
    5877    5874    5880       1    5874    5880    5886       3    5850    5844
    5862      62    5835    5829    5874      11    5835    5844    5850      67
    5835    5844    5862      67    5829    5835    5844      68    5829    5874
    5877      18    5829    5874    5880      19    5823    5829    5835      44
    5823    5829    5874      38    5898    5895    5901       1    5895    5901
    5907       3    5886    5895    5898      18    5886    5895    5901      19
    5880    5886    5895      38    5955    5952    5958       1    5952    5958
    5961     143    5952    5958    5988       3    5919    5913    5931      67
    5913    5907    5952      69    5913    5931    5940      86    5907    5913
    5919      72    5907    5913    5931      87    5907    5952    5955      18
    5907    5952    5958      19    5901    5907    5913      73    5901    5907
    5952      38    5997    5994    6000       1    5994    6000    6006       3
    5988    5994    5997      18    5988    5994    6000      19    5979    5988
    5994      29    5970    5979    5988     145    5961    5958    5988     147
    5961    5970    5979     148    5958    5961    5970     150    5958    5988
    5979      37    5958    5988    5994      38    6042    6039    6045       1
    6039    6045    6051       3    6033    6030    6036      39    6021    6030
    6033      41    6021    6030    6036      41    6012    6006    6039      11
    6012    6021    6030      42    6006    6012    6021      17    6006    6039
    6042      18    6006    6039    6045      19    6000    6006    6012      44
    6000    6006    6039      38    6093    6090    6096       1    6090    6096
    6102       3    6078    6075    6081       1    6066    6075    6078      76
    6066    6075    6081      77    6057    6051    6090      11    6057    6066
    6075      78    6051    6057    6066      17    6051    6090    6093      18
    6051    6090    6096      19    6045    6051    6057      44    6045    6051
    6090      38    6138    6135    6141       1    6135    6141    6147       3
    6129    6126    6132      39    6117    6126    6129      41    6117    6126
    6132      41    6108    6102    6135      11    6108    6117    6126      42
    6102    6108    6117      17    6102    6135    6138      18    6102    6135
    6141      19    6096    6102    6108      44    6096    6102    6135      38
    6201    6198    6204       1    6198    6204    6210       3    6180    6177
    6186     138    6177    6186    6192     141    6171    6177    6180     138
    6171    6177    6186     142    6165    6162    6192      26    6165    6171
    6177     141    6162    6165    6171      26    6162    6192    6186      26
    6153    6147    6198      29    6153    6162    6165      30    6153    6162
    6192      30    6147    6153    6162      34    6147    6198    6201      18
    6147    6198    6204      19    6141    6147    6153      37    6141    6147
    6198      38    6234    6231    6237       1    6231    6237    6243       3
    6216    6210    6231      11    6210    6216    6225      83    6210    6231
    6234      18    6210    6231    6237      19    6204    6210    6216      44
    6204    6210    6231      38    6267    6264    6270       1    6264    6270
    6276       3    6249    6243    6264      11    6243    6249    6258      97
    6243    6264    6267      18    6243    6264    6270      19    6237    6243
    6249      44    6237    6243    6264      38    6315    6312    6318       1
    6312    6318    6324       3    6288    6282    6300      62    6282    6276
    6312      69    6276    6282    6288      72    6276    6282    6300      72
    6276    6312    6315      18    6276    6312    6318      19    6270    6276
    6282      73    6270    6276    6312      38    6363    6360    6366       1
    6360    6366    6372       3    6336    6330    6348      62    6330    6324
    6360      69    6324    6330    6336      72    6324    6330    6348      72
    6324    6360    6363      18    6324    6360    6366      19    6318    6324
    6330      73    6318    6324    6360      38    6429    6426    6432       1
    6426    6432    6438       3    6396    6405    6414      92    6387    6396
    6405      57    6378    6372    6426      56    6378    6387    6396      57
    6372    6378    6387      60    6372    6426    6429      18    6372    6426
    6432      19    6366    6372    6378      61    6366    6372    6426      38
    6480    6477    6483       1    6477    6483    6486     143    6477    6483
    6513       3    6453    6462    6465       8    6444    6438    6477      11
    6444    6453    6462      13    6438    6444    6453      17    6438    6477
    6480      18    6438    6477    6483      19    6432    6438    6444      44
    6432    6438    6477      38    6522    6519    6525       1    6519    6525
    6531       3    6513    6519    6522      18    6513    6519    6525      19
    6504    6513    6519      29    6495    6504    6513     145    6486    6483
    6513     147    6486    6495    6504     148    6483    6486    6495     150
    6483    6513    6504      37    6483    6513    6519      38    6555    6552
    6558       1    6552    6558    6564       3    6537    6531    6552      11
    6531    6537    6546      83    6531    6552    6555      18    6531    6552
    6558      19    6525    6531    6537      44    6525    6531    6552      38
    6576    6573    6579       1    6573    6579    6585       3    6564    6573
    6576      18    6564    6573    6579      19    6558    6564    6573      38
    6621    6618    6624       1    6618    6624    6630       3    6612    6609
    6615      39    6600    6609    6612      41    6600    6609    6615      41
    6591    6585    6618      11    6591    6600    6609      42    6585    6591
    6600      17    6585    6618    6621      18    6585    6618    6624      19
    6579    6585    6591      44    6579    6585    6618      38    6681    6678
    6684       1    6678    6684    6690       3    6660    6666    6672      26
    6654    6660    6666      26    6648    6645    6672      26    6648    6654
    6660      26    6645    6648    6654      26    6645    6672    6666      26
    6636    6630    6678      29    6636    6645    6648      30    6636    6645
    6672      30    6630    6636    6645      34    6630    6678    6681      18
    6630    6678    6684      19    6624    6630    6636      37    6624    6630
    6678      38    6711    6708    6714       1    6708    6714    6720       3
    6696    6690    6708      29    6690    6708    6711      18    6690    6708
    6714      19    6684    6690    6696      37    6684    6690    6708      38
    6783    6780    6786       1    6780    6786    6792       3    6762    6759
    6771      46    6753    6759    6762      46    6753    6759    6771      46
    6744    6753    6759      51    6735    6744    6753      55    6726    6720
    6780      56    6726    6735    6744      57    6720    6726    6735      60
    6720    6780    6783      18    6720    6780    6786      19    6714    6720
    6726      61    6714    6720    6780      38    6840    6837    6843       1
    6837    6843    6849       3    6804    6798    6816      67    6798    6792
    6837      69    6798    6816    6825      86    6792    6798    6804      72
    6792    6798    6816      87    6792    6837    6840      18    6792    6837
    6843      19    6786    6792    6798      73    6786    6792    6837      38
    6873    6870    6876       1    6870    6876    6882       3    6855    6849
    6870      11    6849    6855    6864      83    6849    6870    6873      18
    6849    6870    6876      19    6843    6849    6855      44    6843    6849
    6870      38    6945    6942    6948       1    6942    6948    6954       3
    6924    6921    6933      46    6915    6921    6924      46    6915    6921
    6933      46    6906    6915    6921      51    6897    6906    6915      55
    6888    6882    6942      56    6888    6897    6906      57    6882    6888
    6897      60    6882    6942    6945      18    6882    6942    6948      19
    6876    6882    6888      61    6876    6882    6942      38    6981    6978
    6984       1    6978    6984    6990       3    6972    6969    6975      39
    6960    6954    6978      11    6960    6969    6972      41    6960    6969
    6975      41    6954    6960    6969      93    6954    6978    6981      18
    6954    6978    6984      19    6948    6954    6960      44    6948    6954
    6978      38    7038    7035    7041       1    7035    7041    7047       3
    7011    7005    7023      62    6996    6990    7035      11    6996    7005
    7011      67    6996    7005    7023      67    6990    6996    7005      68
    6990    7035    7038      18    6990    7035    7041      19    6984    6990
    6996      44    6984    6990    7035      38    7071    7068    7074       1
    7068    7074    7080       3    7053    7047    7068      11    7047    7053
    7062      83    7047    7068    7071      18    7047    7068    7074      19
    7041    7047    7053      44    7041    7047    7068      38    7122    7119
    7125       1    7119    7125    7131       3    7101    7107    7113     121
    7098    7095    7113     122    7098    7101    7107     124    7095    7098
    7101     125    7095    7113    7107     126    7086    7080    7119      29
    7086    7095    7098     129    7086    7095    7113     130    7080    7086
    7095     131    7080    7119    7122      18    7080    7119    7125      19
    7074    7080    7086      37    7074    7080    7119      38    7179    7176
    7182       1    7176    7182    7188       3    7143    7137    7155      67
    7137    7131    7176      69    7137    7155    7164      86    7131    7137
    7143      72    7131    7137    7155      87    7131    7176    7179      18
    7131    7176    7182      19    7125    7131    7137      73    7125    7131
    7176      38    7200    7197    7203       1    7197    7203    7209       3
    7188    7197    7200      18    7188    7197    7203      19    7182    7188
    7197      38    7236    7233    7239       1    7233    7239    7245       3
    7227    7224    7230      39    7215    7209    7233      11    7215    7224
    7227      41    7215    7224    7230      41    7209    7215    7224      93
    7209    7233    7236      18    7209    7233    7239      19    7203    7209
    7215      44    7203    7209    7233      38    7266    7263    7269       1
    7263    7269    7275       3    7251    7245    7263      29    7245    7263
    7266      18    7245    7263    7269      19    7239    7245    7251      37
    7239    7245    7263      38    7314    7311    7317       1    7311    7317
    7323       3    7287    7281    7299      62    7281    7275    7311      69
    7275    7281    7287      72    7275    7281    7299      72    7275    7311
    7314      18    7275    7311    7317      19    7269    7275    7281      73
    7269    7275    7311      38    7362    7359    7365       1    7359    7365
    7371       3    7335    7329    7347      62    7329    7323    7359      69
    7323    7329    7335      72    7323    7329    7347      72    7323    7359
    7362      18    7323    7359    7365      19    7317    7323    7329      73
    7317    7323    7359      38    7419    7416    7422       1    7416    7422
    7428       3    7383    7377    7395      67    7377    7371    7416      69
    7377    7395    7404      86    7371    7377    7383      72    7371    7377
    7395      87    7371    7416    7419      18    7371    7416    7422      19
    7365    7371    7377      73    7365    7371    7416      38    7452    7449
    7455       1    7449    7455    7461       3    7434    7428    7449      11
    7428    7434    7443      83    7428    7449    7452      18    7428    7449
    7455      19    7422    7428    7434      44    7422    7428    7449      38
    7485    7482    7488       1    7482    7488    7494       3    7467    7461
    7482      11    7461    7467    7476      97    7461    7482    7485      18
    7461    7482    7488      19    7455    7461    7467      44    7455    7461
    7482      38    7515    7512    7518       1    7512    7518    7524       3
    7500    7494    7512      29    7494    7512    7515      18    7494    7512
    7518      19    7488    7494    7500      37    7488    7494    7512      38
    7581    7578    7584       1    7578    7584    7590       3    7548    7557
    7566      92    7539    7548    7557      57    7530    7524    7578      56
    7530    7539    7548      57    7524    7530    7539      60    7524    7578
    7581      18    7524    7578    7584      19    7518    7524    7530      61
    7518    7524    7578      38    7617    7614    7620       1    7614    7620
    7626       3    7608    7605    7611      39    7596    7590    7614      11
    7596    7605    7608      41    7596    7605    7611      41    7590    7596
    7605      93    7590    7614    7617      18    7590    7614    7620      19
    7584    7590    7596      44    7584    7590    7614      38    7638    7635
    7641       1    7635    7641    7647       3    7626    7635    7638      18
    7626    7635    7641      19    7620    7626    7635      38    7686    7683
    7689       1    7683    7689    7695       3    7659    7653    7671      62
    7653    7647    7683      69    7647    7653    7659      72    7647    7653
    7671      72    7647    7683    7686      18    7647    7683    7689      19
    7641    7647    7653      73    7641    7647    7683      38    7752    7749
    7755       1    7749    7755    7761       3    7719    7728    7737      92
    7710    7719    7728      57    7701    7695    7749      56    7701    7710
    7719      57    7695    7701    7710      60    7695    7749    7752      18
    7695    7749    7755      19    7689    7695    7701      61    7689    7695
    7749      38    7812    7809    7815       1    7809    7815    7821       3
    7791    7797    7803      26    7785    7791    7797      26    7779    7776
    7803      26    7779    7785    7791      26    7776    7779    7785      26
    7776    7803    7797      26    7767    7761    7809      29    7767    7776
    7779      30    7767    7776    7803      30    7761    7767    7776      34
    7761    7809    7812      18    7761    7809    7815      19    7755    7761
    7767      37    7755    7761    7809      38    7845    7842    7848       1
    7842    7848    7854       3    7827    7821    7842      11    7821    7827
    7836      83    7821    7842    7845      18    7821    7842    7848      19
    7815    7821    7827      44    7815    7821    7842      38    7875    7872
    7878       1    7872    7878    7884       3    7860    7854    7872      29
    7854    7872    7875      18    7854    7872    7878      19    7848    7854
    7860      37    7848    7854    7872      38    7908    7905    7911       1
    7905    7911    7917       3    7890    7884    7905      11    7884    7890
    7899      83    7884    7905    7908      18    7884    7905    7911      19
    7878    7884    7890      44    7878    7884    7905      38    7929    7926
    7932       1    7926    7932    7938       3    7917    7926    7929      18
    7917    7926    7932      19    7911    7917    7926      38    7974    7971
    7977       1    7971    7977    7983       3    7965    7962    7968      39
    7953    7962    7965      41    7953    7962    7968      41    7944    7938
    7971      11    7944    7953    7962      42    7938    7944    7953      17
    7938    7971    7974      18    7938    7971    7977      19    7932    7938
    7944      44    7932    7938    7971      38    8031    8028    8034       1
    8028    8034    8040       3    8004    7998    8016      62    7989    7983
    8028      11    7989    7998    8004      67    7989    7998    8016      67
    7983    7989    7998      68    7983    8028    8031      18    7983    8028
    8034      19    7977    7983    7989      44    7977    7983    8028      38
    8052    8049    8055       1    8049    8055    8061       3    8040    8049
    8052      18    8040    8049    8055      19    8034    8040    8049      38
    8094    8091    8097       1    8091    8097    8103       3    8079    8076
    8082       1    8067    8061    8091      11    8067    8076    8079      76
    8067    8076    8082      77    8061    8067    8076      94    8061    8091
    8094      18    8061    8091    8097      19    8055    8061    8067      44
    8055    8061    8091      38    8115    8112    8118       1    8112    8118
    8124       3    8103    8112    8115      18    8103    8112    8118      19
    8097    8103    8112      38    8157    8154    8160       1    8154    8160
    8166       3    8142    8139    8145       1    8130    8124    8154      11
    8130    8139    8142      76    8130    8139    8145      77    8124    8130
    8139      94    8124    8154    8157      18    8124    8154    8160      19
    8118    8124    8130      44    8118    8124    8154      38    8214    8211
    8217       1    8211    8217    8223       3    8178    8172    8190      67
    8172    8166    8211      69    8172    8190    8199      86    8166    8172
    8178      72    8166    8172    8190      87    8166    8211    8214      18
    8166    8211    8217      19    8160    8166    8172      73    8160    8166
    8211      38    8280    8277    8283       1    8277    8283    8289       3
    8247    8256    8265      92    8238    8247    8256      57    8229    8223
    8277      56    8229    8238    8247      57    8223    8229    8238      60
    8223    8277    8280      18    8223    8277    8283      19    8217    8223
    8229      61    8217    8223    8277      38    8337    8334    8340       1
    8334    8340    8346       3    8310    8304    8322      62    8295    8289
    8334      11    8295    8304    8310      67    8295    8304    8322      67
    8289    8295    8304      68    8289    8334    8337      18    8289    8334
    8340      19    8283    8289    8295      44    8283    8289    8334      38
    8370    8367    8373       1    8367    8373    8379       3    8352    8346
    8367      11    8346    8352    8361      83    8346    8367    8370      18
    8346    8367    8373      19    8340    8346    8352      44    8340    8346
    8367      38    8421    8418    8424       1    8418    8424    8430       3
    8406    8403    8409       1    8394    8403    8406      76    8394    8403
    8409      77    8385    8379    8418      11    8385    8394    8403      78
    8379    8385    8394      17    8379    8418    8421      18    8379    8418
    8424      19    8373    8379    8385      44    8373    8379    8418      38
    8463    8460    8466       1    8460    8466    8472       3    8442    8436
    8454     132    8436    8430    8460      69    8430    8436    8442      72
    8430    8436    8454     137    8430    8460    8463      18    8430    8460
    8466      19    8424    8430    8436      73    8424    8430    8460      38
    8496    8493    8499       1    8493    8499    8505       3    8478    8472
    8493      11    8472    8478    8487      83    8472    8493    8496      18
    8472    8493    8499      19    8466    8472    8478      44    8466    8472
    8493      38    8538    8535    8541       1    8535    8541    8547       3
    8523    8520    8526       1    8511    8505    8535      11    8511    8520
    8523      76    8511    8520    8526      77    8505    8511    8520      94
    8505    8535    8538      18    8505    8535    8541      19    8499    8505
    8511      44    8499    8505    8535      38    8586    8583    8589       1
    8583    8589    8595       3    8559    8553    8571      62    8553    8547
    8583      69    8547    8553    8559      72    8547    8553    8571      72
    8547    8583    8586      18    8547    8583    8589      19    8541    8547
    8553      73    8541    8547    8583      38    8622    8619    8625       1
    8619    8625    8631       3    8613    8610    8616      39    8601    8595
    8619      11    8601    8610    8613      41    8601    8610    8616      41
    8595    8601    8610      93    8595    8619    8622      18    8595    8619
    8625      19    8589    8595    8601      44    8589    8595    8619      38
    8688    8685    8691       1    8685    8691    8697       3    8655    8664
    8673      92    8646    8655    8664      57    8637    8631    8685      56
    8637    8646    8655      57    8631    8637    8646      60    8631    8685
    8688      18    8631    8685    8691      19    8625    8631    8637      61
    8625    8631    8685      38    8733    8730    8736       1    8730    8736
    8742       3    8724    8721    8727      39    8712    8721    8724      41
    8712    8721    8727      41    8703    8697    8730      11    8703    8712
    8721      42    8697    8703    8712      17    8697    8730    8733      18
    8697    8730    8736      19    8691    8697    8703      44    8691    8697
    8730      38    8778    8775    8781       1    8775    8781    8787       3
    8769    8766    8772      39    8757    8766    8769      41    8757    8766
    8772      41    8748    8742    8775      11    8748    8757    8766      42
    8742    8748    8757      17    8742    8775    8778      18    8742    8775
    8781      19    8736    8742    8748      44    8736    8742    8775      38
    8823    8820    8826       1    8820    8826    8832       3    8814    8811
    8817      39    8802    8811    8814      41    8802    8811    8817      41
    8793    8787    8820      11    8793    8802    8811      42    8787    8793
    8802      17    8787    8820    8823      18    8787    8820    8826      19
    8781    8787    8793      44    8781    8787    8820      38    8853    8850
    8856       1    8850    8856    8862       3    8838    8832    8850      29
    8832    8850    8853      18    8832    8850    8856      19    8826    8832
    8838      37    8826    8832    8850      38    8901    8898    8904       1
    8898    8904    8910       3    8874    8868    8886      62    8868    8862
    8898      69    8862    8868    8874      72    8862    8868    8886      72
    8862    8898    8901      18    8862    8898    8904      19    8856    8862
    8868      73    8856    8862    8898      38    8943    8940    8946       1
    8940    8946    8952       3    8922    8916    8934     132    8916    8910
    8940      69    8910    8916    8922      72    8910    8916    8934     137
    8910    8940    8943      18    8910    8940    8946      19    8904    8910
    8916      73    8904    8910    8940      38    9000    8997    9003       1
    8997    9003    9009       3    8964    8958    8976      67    8958    8952
    8997      69    8958    8976    8985      86    8952    8958    8964      72
    8952    8958    8976      87    8952    8997    9000      18    8952    8997
    9003      19    8946    8952    8958      73    8946    8952    8997      38
    9045    9042    9048       1    9042    9048    9054       3    9036    9033
    9039      39    9024    9033    9036      41    9024    9033    9039      41
    9015    9009    9042      11    9015    9024    9033      42    9009    9015
    9024      17    9009    9042    9045      18    9009    9042    9048      19
    9003    9009    9015      44    9003    9009    9042      38    9096    9093
    9099       1    9093    9099    9105       3    9069    9078    9081       8
    9060    9054    9093      11    9060    9069    9078      13    9054    9060
    9069      17    9054    9093    9096      18    9054    9093    9099      19
    9048    9054    9060      44    9048    9054    9093      38    9138    9135
    9141       1    9135    9141    9147       3    9123    9120    9126       1
    9111    9105    9135      11    9111    9120    9123      76    9111    9120
    9126      77    9105    9111    9120      94    9105    9135    9138      18
    9105    9135    9141      19    9099    9105    9111      44    9099    9105
    9135      38    9183    9180    9186       1    9180    9186    9189     143
    9180    9186    9216       3    9174    9171    9177      39    9162    9171
    9174      41    9162    9171    9177      41    9153    9147    9180      11
    9153    9162    9171      42    9147    9153    9162      17    9147    9180
    9183      18    9147    9180    9186      19    9141    9147    9153      44
    9141    9147    9180      38    9225    9222    9228       1    9222    9228
    9234       3    9216    9222    9225      18    9216    9222    9228      19
    9207    9216    9222      29    9198    9207    9216     145    9189    9186
    9216     147    9189    9198    9207     148    9186    9189    9198     150
    9186    9216    9207      37    9186    9216    9222      38    9273    9270
    9276       1    9270    9276    9282       3    9246    9240    9258      62
    9240    9234    9270      69    9234    9240    9246      72    9234    9240
    9258      72    9234    9270    9273      18    9234    9270    9276      19
    9228    9234    9240      73    9228    9234    9270      38    9324    9321
    9327       1    9321    9327    9333       3    9309    9306    9312       1
    9297    9306    9309      76    9297    9306    9312      77    9288    9282
    9321      11    9288    9297    9306      78    9282    9288    9297      17
    9282    9321    9324      18    9282    9321    9327      19    9276    9282
    9288      44    9276    9282    9321      38    9381    9378    9384       1
    9378    9384    9390       3    9354    9348    9366      62    9339    9333
    9378      11    9339    9348    9354      67    9339    9348    9366      67
    9333    9339    9348      68    9333    9378    9381      18    9333    9378
    9384      19    9327    9333    9339      44    9327    9333    9378      38
    9423    9420    9426       1    9420    9426    9432       3    9402    9396
    9414     132    9396    9390    9420      69    9390    9396    9402      72
    9390    9396    9414     137    9390    9420    9423      18    9390    9420
    9426      19    9384    9390    9396      73    9384    9390    9420      38
    9483    9480    9486       1    9480    9486    9492       3    9462    9468
    9474      26    9456    9462    9468      26    9450    9447    9474      26
    9450    9456    9462      26    9447    9450    9456      26    9447    9474
    9468      26    9438    9432    9480      29    9438    9447    9450      30
    9438    9447    9474      30    9432    9438    9447      34    9432    9480
    9483      18    9432    9480    9486      19    9426    9432    9438      37
    9426    9432    9480      38    9513    9510    9516       1    9510    9516
    9522       3    9498    9492    9510      29    9492    9510    9513      18
    9492    9510    9516      19    9486    9492    9498      37    9486    9492
    9510      38    9570    9567    9573       1    9567    9573    9579       3
    9543    9537    9555      62    9528    9522    9567      11    9528    9537
    9543      67    9528    9537    9555      67    9522    9528    9537      68
    9522    9567    9570      18    9522    9567    9573      19    9516    9522
    9528      44    9516    9522    9567      38    9642    9639    9645       1
    9639    9645    9651       3    9621    9618    9630      46    9612    9618
    9621      46    9612    9618    9630      46    9603    9612    9618      51
    9594    9603    9612      55    9585    9579    9639      56    9585    9594
    9603      57    9579    9585    9594      60    9579    9639    9642      18
    9579    9639    9645      19    9573    9579    9585      61    9573    9579
    9639      38    9705    9702    9708       1    9702    9708    9714       3
    9684    9681    9690     138    9681    9690    9696     141    9675    9681
    9684     138    9675    9681    9690     142    9669    9666    9696      26
    9669    9675    9681     141    9666    9669    9675      26    9666    9696
    9690      26    9657    9651    9702      29    9657    9666    9669      30
    9657    9666    9696      30    9651    9657    9666      34    9651    9702
    9705      18    9651    9702    9708      19    9645    9651    9657      37
    9645    9651    9702      38    9762    9759    9765       1    9759    9765
    9771       3    9735    9729    9747      62    9720    9714    9759      11
    9720    9729    9735      67    9720    9729    9747      67    9714    9720
    9729      68    9714    9759    9762      18    9714    9759    9765      19
    9708    9714    9720      44    9708    9714    9759      38    9804    9801
    9807       1    9801    9807    9813       3    9789    9786    9792       1
    9777    9771    9801      11    9777    9786    9789      76    9777    9786
    9792      77    9771    9777    9786      94    9771    9801    9804      18
    9771    9801    9807      19    9765    9771    9777      44    9765    9771
    9801      38    9864    9861    9867       1    9861    9867    9873       3
    9843    9849    9855      26    9837    9843    9849      26    9831    9828
    9855      26    9831    9837    9843      26    9828    9831    9837      26
    9828    9855    9849      26    9819    9813    9861      29    9819    9828
    9831      30    9819    9828    9855      30    9813    9819    9828      34
    9813    9861    9864      18    9813    9861    9867      19    9807    9813
    9819      37    9807    9813    9861      38    9924    9921    9927       1
    9921    9927    9933       3    9903    9909    9915      26    9897    9903
    9909      26    9891    9888    9915      26    9891    9897    9903      26
    9888    9891    9897      26    9888    9915    9909      26    9879    9873
    9921      29    9879    9888    9891      30    9879    9888    9915      30
    9873    9879    9888      34    9873    9921    9924      18    9873    9921
    9927      19    9867    9873    9879      37    9867    9873    9921      38
    9966    9963    9969       1    9963    9969    9975       3    9945    9939
    9957     132    9939    9933    9963      69    9933    9939    9945      72
    9933    9939    9957     137    9933    9963    9966      18    9933    9963
    9969      19    9927    9933    9939      73    9927    9933    9963      38
   10032   10029   10035       1   10029   10035   10041       3    9999   10008
   10017      92    9990    9999   10008      57    9981    9975   10029      56
    9981    9990    9999      57    9975    9981    9990      60    9975   10029
   10032      18    9975   10029   10035      19    9969    9975    9981      61
    9969    9975   10029      38   10062   10059   10065       1   10059   10065
   10071       3   10047   10041   10059      29   10041   10059   10062      18
   10041   10059   10065      19   10035   10041   10047      37   10035   10041
   10059      38   10104   10101   10107       1   10101   10107   10110     143
   10101   10107   10137       3   10083   10077   10095     132   10077   10071
   10101      69   10071   10077   10083      72   10071   10077   10095     137
   10071   10101   10104      18   10071   10101   10107      19   10065   10071
   10077      73   10065   10071   10101      38   10146   10143   10149       1
   10143   10149   10155       3   10137   10143   10146      18   10137   10143
   10149      19   10128   10137   10143      29   10119   10128   10137     145
   10110   10107   10137     147   10110   10119   10128     148   10107   10110
   10119     150   10107   10137   10128      37   10107   10137   10143      38
   10203   10200   10206       1   10200   10206   10212       3   10176   10170
   10188      62   10161   10155   10200      11   10161   10170   10176      67
   10161   10170   10188      67   10155   10161   10170      68   10155   10200
   10203      18   10155   10200   10206      19   10149   10155   10161      44
   10149   10155   10200      38   10236   10233   10239       1   10233   10239
   10245       3   10218   10212   10233      11   10212   10218   10227      83
   10212   10233   10236      18   10212   10233   10239      19   10206   10212
   10218      44   10206   10212   10233      38   10269   10266   10272       1
   10266   10272   10278       3   10251   10245   10266      11   10245   10251
   10260      83   10245   10266   10269      18   10245   10266   10272      19
   10239   10245   10251      44   10239   10245   10266      38   10311   10308
   10314       1   10308   10314   10320       3   10290   10284   10302     132
   10284   10278   10308      69   10278   10284   10290      72   10278   10284
   10302     137   10278   10308   10311      18   10278   10308   10314      19
   10272   10278   10284      73   10272   10278   10308      38   10359   10356
   10362       1   10356   10362   10368       3   10332   10326   10344      62
   10326   10320   10356      69   10320   10326   10332      72   10320   10326
   10344      72   10320   10356   10359      18   10320   10356   10362      19
   10314   10320   10326      73   10314   10320   10356      38   10401   10398
   10404       1   10398   10404   10410       3   10380   10374   10392     132
   10374   10368   10398      69   10368   10374   10380      72   10368   10374
   10392     137   10368   10398   10401      18   10368   10398   10404      19
   10362   10368   10374      73   10362   10368   10398      38   10458   10455
   10461       1   10455   10461   10467       3   10431   10425   10443      62
   10416   10410   10455      11   10416   10425   10431      67   10416   10425
   10443      67   10410   10416   10425      68   10410   10455   10458      18
   10410   10455   10461      19   10404   10410   10416      44   10404   10410
   10455      38   10491   10488   10494       1   10488   10494   10500       3
   10473   10467   10488      11   10467   10473   10482      83   10467   10488
   10491      18   10467   10488   10494      19   10461   10467   10473      44
   10461   10467   10488      38   10542   10539   10545       1   10539   10545
   10551       3   10515   10524   10527       8   10506   10500   10539      11
   10506   10515   10524      13   10500   10506   10515      17   10500   10539
   10542      18   10500   10539   10545      19   10494   10500   10506      44
   10494   10500   10539      38   10575   10572   10578       1   10572   10578
   10584       3   10557   10551   10572      11   10551   10557   10566      83
   10551   10572   10575      18   10551   10572   10578      19   10545   10551
   10557      44   10545   10551   10572      38   10605   10602   10608       1
   10602   10608   10614       3   10590   10584   10602      29   10584   10602
   10605      18   10584   10602   10608      19   10578   10584   10590      37
   10578   10584   10602      38   10641   10638   10644       1   10638   10644
   10650       3   10632   10629   10635      39   10620   10614   10638      11
   10620   10629   10632      41   10620   10629   10635      41   10614   10620
   10629      93   10614   10638   10641      18   10614   10638   10644      19
   10608   10614   10620      44   10608   10614   10638      38   10689   10686
   10692       1   10686   10692   10695     143   10686   10692   10722       3
   10662   10656   10674      62   10656   10650   10686      69   10650   10656
   10662      72   10650   10656   10674      72   10650   10686   10689      18
   10650   10686   10692      19   10644   10650   10656      73   10644   10650
   10686      38   10731   10728   10734       1   10728   10734   10740       3
   10722   10728   10731      18   10722   10728   10734      19   10713   10722
   10728      29   10704   10713   10722     145   10695   10692   10722     147
   10695   10704   10713     148   10692   10695   10704     150   10692   10722
   10713      37   10692   10722   10728      38   10788   10785   10791       1
   10785   10791   10797       3   10761   10755   10773      62   10746   10740
   10785      11   10746   10755   10761      67   10746   10755   10773      67
   10740   10746   10755      68   10740   10785   10788      18   10740   10785
   10791      19   10734   10740   10746      44   10734   10740   10785      38
   10836   10833   10839       1   10833   10839   10845       3   10809   10803
   10821      62   10803   10797   10833      69   10797   10803   10809      72
   10797   10803   10821      72   10797   10833   10836      18   10797   10833
   10839      19   10791   10797   10803      73   10791   10797   10833      38
   10884   10881   10887       1   10881   10887   10893       3   10857   10851
   10869      62   10851   10845   10881      69   10845   10851   10857      72
   10845   10851   10869      72   10845   10881   10884      18   10845   10881
   10887      19   10839   10845   10851      73   10839   10845   10881      38
   10929   10926   10932       1   10926   10932   10938       3   10920   10917
   10923      39   10908   10917   10920      41   10908   10917   10923      41
   10899   10893   10926      11   10899   10908   10917      42   10893   10899
   10908      17   10893   10926   10929      18   10893   10926   10932      19
   10887   10893   10899      44   10887   10893   10926      38   10992   10989
   10995       1   10989   10995   11001       3   10971   10968   10977     138
   10968   10977   10983     141   10962   10968   10971     138   10962   10968
   10977     142   10956   10953   10983      26   10956   10962   10968     141
   10953   10956   10962      26   10953   10983   10977      26   10944   10938
   10989      29   10944   10953   10956      30   10944   10953   10983      30
   10938   10944   10953      34   10938   10989   10992      18   10938   10989
   10995      19   10932   10938   10944      37   10932   10938   10989      38
   11058   11055   11061       1   11055   11061   11067       3   11025   11034
   11043      92   11016   11025   11034      57   11007   11001   11055      56
   11007   11016   11025      57   11001   11007   11016      60   11001   11055
   11058      18   11001   11055   11061      19   10995   11001   11007      61
   10995   11001   11055      38   11115   11112   11118       1   11112   11118
   11124       3   11079   11073   11091      67   11073   11067   11112      69
   11073   11091   11100      86   11067   11073   11079      72   11067   11073
   11091      87   11067   11112   11115      18   11067   11112   11118      19
   11061   11067   11073      73   11061   11067   11112      38   11145   11142
   11148       1   11142   11148   11154       3   11130   11124   11142      29
   11124   11142   11145      18   11124   11142   11148      19   11118   11124
   11130      37   11118   11124   11142      38   11181   11178   11184       1
   11178   11184   11190       3   11172   11169   11175      39   11160   11154
   11178      11   11160   11169   11172      41   11160   11169   11175      41
   11154   11160   11169      93   11154   11178   11181      18   11154   11178
   11184      19   11148   11154   11160      44   11148   11154   11178      38
   11232   11229   11235       1   11229   11235   11241       3   11205   11214
   11217       8   11196   11190   11229      11   11196   11205   11214      13
   11190   11196   11205      17   11190   11229   11232      18   11190   11229
   11235      19   11184   11190   11196      44   11184   11190   11229      38
   11253   11250   11256       1   11250   11256   11262       3   11241   11250
   11253      18   11241   11250   11256      19   11235   11241   11250      38
   11304   11301   11307       1   11301   11307   11313       3   11283   11289
   11295     121   11280   11277   11295     122   11280   11283   11289     124
   11277   11280   11283     125   11277   11295   11289     126   11268   11262
   11301      29   11268   11277   11280     129   11268   11277   11295     130
   11262   11268   11277     131   11262   11301   11304      18   11262   11301
   11307      19   11256   11262   11268      37   11256   11262   11301      38
   11361   11358   11364       1   11358   11364   11370       3   11334   11328
   11346      62   11319   11313   11358      11   11319   11328   11334      67
   11319   11328   11346      67   11313   11319   11328      68   11313   11358
   11361      18   11313   11358   11364      19   11307   11313   11319      44
   11307   11313   11358      38   11427   11424   11430       1   11424   11430
   11436       3   11394   11403   11412      92   11385   11394   11403      57
   11376   11370   11424      56   11376   11385   11394      57   11370   11376
   11385      60   11370   11424   11427      18   11370   11424   11430      19
   11364   11370   11376      61   11364   11370   11424      38   11490   11487
   11493       1   11487   11493   11499       3   11469   11466   11475     138
   11466   11475   11481     141   11460   11466   11469     138   11460   11466
   11475     142   11454   11451   11481      26   11454   11460   11466     141
   11451   11454   11460      26   11451   11481   11475      26   11442   11436
   11487      29   11442   11451   11454      30   11442   11451   11481      30
   11436   11442   11451      34   11436   11487   11490      18   11436   11487
   11493      19   11430   11436   11442      37   11430   11436   11487      38
   11553   11550   11556       1   11550   11556   11562       3   11532   11529
   11538     138   11529   11538   11544     141   11523   11529   11532     138
   11523   11529   11538     142   11517   11514   11544      26   11517   11523
   11529     141   11514   11517   11523      26   11514   11544   11538      26
   11505   11499   11550      29   11505   11514   11517      30   11505   11514
   11544      30   11499   11505   11514      34   11499   11550   11553      18
   11499   11550   11556      19   11493   11499   11505      37   11493   11499
   11550      38   11610   11607   11613       1   11607   11613   11619       3
   11583   11577   11595      62   11568   11562   11607      11   11568   11577
   11583      67   11568   11577   11595      67   11562   11568   11577      68
   11562   11607   11610      18   11562   11607   11613      19   11556   11562
   11568      44   11556   11562   11607      38   11640   11637   11643       1
   11637   11643   11646     143   11637   11643   11673       3   11625   11619
   11637      29   11619   11637   11640      18   11619   11637   11643      19
   11613   11619   11625      37   11613   11619   11637      38   11682   11679
   11685       1   11679   11685   11691       3   11673   11679   11682      18
   11673   11679   11685      19   11664   11673   11679      29   11655   11664
   11673     145   11646   11643   11673     147   11646   11655   11664     148
   11643   11646   11655     150   11643   11673   11664      37   11643   11673
   11679      38   11748   11745   11751       1   11745   11751   11757       3
   11715   11724   11733      92   11706   11715   11724      57   11697   11691
   11745      56   11697   11706   11715      57   11691   11697   11706      60
   11691   11745   11748      18   11691   11745   11751      19   11685   11691
   11697      61   11685   11691   11745      38   11805   11802   11808       1
   11802   11808   11814       3   11769   11763   11781      67   11763   11757
   11802      69   11763   11781   11790      86   11757   11763   11769      72
   11757   11763   11781      87   11757   11802   11805      18   11757   11802
   11808      19   11751   11757   11763      73   11751   11757   11802      38
   11850   11847   11853       1   11847   11853   11859       3   11841   11838
   11844      39   11829   11838   11841      41   11829   11838   11844      41
   11820   11814   11847      11   11820   11829   11838      42   11814   11820
   11829      17   11814   11847   11850      18   11814   11847   11853      19
   11808   11814   11820      44   11808   11814   11847      38   11886   11883
   11889       1   11883   11889   11895       3   11877   11874   11880      39
   11865   11859   11883      11   11865   11874   11877      41   11865   11874
   11880      41   11859   11865   11874      93   11859   11883   11886      18
   11859   11883   11889      19   11853   11859   11865      44   11853   11859
   11883      38   11931   11928   11934       1   11928   11934   11940       3
   11922   11919   11925      39   11910   11919   11922      41   11910   11919
   11925      41   11901   11895   11928      11   11901   11910   11919      42
   11895   11901   11910      17   11895   11928   11931      18   11895   11928
   11934      19   11889   11895   11901      44   11889   11895   11928      38
   11976   11973   11979       1   11973   11979   11985       3   11967   11964
   11970      39   11955   11964   11967      41   11955   11964   11970      41
   11946   11940   11973      11   11946   11955   11964      42   11940   11946
   11955      17   11940   11973   11976      18   11940   11973   11979      19
   11934   11940   11946      44   11934   11940   11973      38   11997   11994
   12000       1   11994   12000   12006       3   11985   11994   11997      18
   11985   11994   12000      19   11979   11985   11994      38   12030   12027
   12033     151   12012   12006   12027      11   12006   12012   12021      83
   12006   12027   12030     152   12006   12027   12033     152   12000   12006
   12012      44   12000   12006   12027      38   12090   12087   12093       1
   12087   12093   12099       3   12063   12072   12075       8   12054   12048
   12087      11   12054   12063   12072      13   12048   12054   12063      17
   12048   12087   12090      18   12048   12087   12093      19   12036   12048
   12054      23   12036   12048   12087      24   12150   12147   12153       1
   12147   12153   12159       3   12129   12135   12141      26   12123   12129
   12135      26   12117   12114   12141      26   12117   12123   12129      26
   12114   12117   12123      26   12114   12141   12135      26   12105   12099
   12147      29   12105   12114   12117      30   12105   12114   12141      30
   12099   12105   12114      34   12099   12147   12150      18   12099   12147
   12153      19   12093   12099   12105      37   12093   12099   12147      38
   12195   12192   12198       1   12192   12198   12204       3   12186   12183
   12189      39   12174   12183   12186      41   12174   12183   12189      41
   12165   12159   12192      11   12165   12174   12183      42   12159   12165
   12174      17   12159   12192   12195      18   12159   12192   12198      19
   12153   12159   12165      44   12153   12159   12192      38   12225   12222
   12228       1   12222   12228   12234       3   12210   12204   12222      29
   12204   12222   12225      18   12204   12222   12228      19   12198   12204
   12210      37   12198   12204   12222      38   12297   12294   12300       1
   12294   12300   12306       3   12276   12273   12285      46   12267   12273
   12276      46   12267   12273   12285      46   12258   12267   12273      51
   12249   12258   12267      55   12240   12234   12294      56   12240   12249
   12258      57   12234   12240   12249      60   12234   12294   12297      18
   12234   12294   12300      19   12228   12234   12240      61   12228   12234
   12294      38   12354   12351   12357       1   12351   12357   12363       3
   12327   12321   12339      62   12312   12306   12351      11   12312   12321
   12327      67   12312   12321   12339      67   12306   12312   12321      68
   12306   12351   12354      18   12306   12351   12357      19   12300   12306
   12312      44   12300   12306   12351      38   12402   12399   12405       1
   12399   12405   12411       3   12375   12369   12387      62   12369   12363
   12399      69   12363   12369   12375      72   12363   12369   12387      72
   12363   12399   12402      18   12363   12399   12405      19   12357   12363
   12369      73   12357   12363   12399      38   12453   12450   12456       1
   12450   12456   12462       3   12438   12435   12441       1   12426   12435
   12438      76   12426   12435   12441      77   12417   12411   12450      11
   12417   12426   12435      78   12411   12417   12426      17   12411   12450
   12453      18   12411   12450   12456      19   12405   12411   12417      44
   12405   12411   12450      38   12474   12471   12477       1   12471   12477
   12483       3   12462   12471   12474      18   12462   12471   12477      19
   12456   12462   12471      38   12507   12504   12510       1   12504   12510
   12516       3   12489   12483   12504      11   12483   12489   12498      83
   12483   12504   12507      18   12483   12504   12510      19   12477   12483
   12489      44   12477   12483   12504      38   12564   12561   12567       1
   12561   12567   12573       3   12528   12522   12540      67   12522   12516
   12561      69   12522   12540   12549      86   12516   12522   12528      72
   12516   12522   12540      87   12516   12561   12564      18   12516   12561
   12567      19   12510   12516   12522      73   12510   12516   12561      38
   12621   12618   12624       1   12618   12624   12630       3   12594   12588
   12606      62   12579   12573   12618      11   12579   12588   12594      67
   12579   12588   12606      67   12573   12579   12588      68   12573   12618
   12621      18   12573   12618   12624      19   12567   12573   12579      44
   12567   12573   12618      38   12687   12684   12690       1   12684   12690
   12696       3   12654   12663   12672      92   12645   12654   12663      57
   12636   12630   12684      56   12636   12645   12654      57   12630   12636
   12645      60   12630   12684   12687      18   12630   12684   12690      19
   12624   12630   12636      61   12624   12630   12684      38   12753   12750
   12756       1   12750   12756   12762       3   12720   12729   12738      92
   12711   12720   12729      57   12702   12696   12750      56   12702   12711
   12720      57   12696   12702   12711      60   12696   12750   12753      18
   12696   12750   12756      19   12690   12696   12702      61   12690   12696
   12750      38   12801   12798   12804       1   12798   12804   12810       3
   12774   12768   12786      62   12768   12762   12798      69   12762   12768
   12774      72   12762   12768   12786      72   12762   12798   12801      18
   12762   12798   12804      19   12756   12762   12768      73   12756   12762
   12798      38   12858   12855   12861       1   12855   12861   12867       3
   12831   12825   12843      62   12816   12810   12855      11   12816   12825
   12831      67   12816   12825   12843      67   12810   12816   12825      68
   12810   12855   12858      18   12810   12855   12861      19   12804   12810
   12816      44   12804   12810   12855      38   12903   12900   12906       1
   12900   12906   12912       3   12894   12891   12897      39   12882   12891
   12894      41   12882   12891   12897      41   12873   12867   12900      11
   12873   12882   12891      42   12867   12873   12882      17   12867   12900
   12903      18   12867   12900   12906      19   12861   12867   12873      44
   12861   12867   12900      38   12933   12930   12936       1   12930   12936
   12942       3   12918   12912   12930      29   12912   12930   12933      18
   12912   12930   12936      19   12906   12912   12918      37   12906   12912
   12930      38   12990   12987   12993       1   12987   12993   12999       3
   12963   12957   12975      62   12948   12942   12987      11   12948   12957
   12963      67   12948   12957   12975      67   12942   12948   12957      68
   12942   12987   12990      18   12942   12987   12993      19   12936   12942
   12948      44   12936   12942   12987      38   13056   13053   13059       1
   13053   13059   13065       3   13023   13032   13041      92   13014   13023
   13032      57   13005   12999   13053      56   13005   13014   13023      57
   12999   13005   13014      60   12999   13053   13056      18   12999   13053
   13059      19   12993   12999   13005      61   12993   12999   13053      38
   13092   13089   13095       1   13089   13095   13101       3   13083   13080
   13086      39   13071   13065   13089      11   13071   13080   13083      41
   13071   13080   13086      41   13065   13071   13080      93   13065   13089
   13092      18   13065   13089   13095      19   13059   13065   13071      44
   13059   13065   13089      38   13149   13146   13152       1   13146   13152
   13158       3   13122   13116   13134      62   13107   13101   13146      11
   13107   13116   13122      67   13107   13116   13134      67   13101   13107
   13116      68   13101   13146   13149      18   13101   13146   13152      19
   13095   13101   13107      44   13095   13101   13146      38   13206   13203
   13209       1   13203   13209   13215       3   13170   13164   13182      67
   13164   13158   13203      69   13164   13182   13191      86   13158   13164
   13170      72   13158   13164   13182      87   13158   13203   13206      18
   13158   13203   13209      19   13152   13158   13164      73   13152   13158
   13203      38   13248   13245   13251       1   13245   13251   13257       3
   13233   13230   13236       1   13221   13215   13245      11   13221   13230
   13233      76   13221   13230   13236      77   13215   13221   13230      94
   13215   13245   13248      18   13215   13245   13251      19   13209   13215
   13221      44   13209   13215   13245      38   13293   13290   13296       1
   13290   13296   13302       3   13284   13281   13287      39   13272   13281
   13284      41   13272   13281   13287      41   13263   13257   13290      11
   13263   13272   13281      42   13257   13263   13272      17   13257   13290
   13293      18   13257   13290   13296      19   13251   13257   13263      44
   13251   13257   13290      38   13323   13320   13326       1   13320   13326
   13332       3   13308   13302   13320      29   13302   13320   13323      18
   13302   13320   13326      19   13296   13302   13308      37   13296   13302
   13320      38   13356   13353   13359       1   13353   13359   13365       3
   13338   13332   13353      11   13332   13338   13347      97   13332   13353
   13356      18   13332   13353   13359      19   13326   13332   13338      44
   13326   13332   13353      38   13428   13425   13431       1   13425   13431
   13437       3   13410   13416   13422      99   13404   13410   13416      26
   13398   13395   13422     100   13398   13404   13410      26   13395   13398
   13404     102   13395   13422   13416     103   13389   13395   13398     105
   13389   13395   13422     106   13383   13380   13422     108   13383   13389
   13395     110   13380   13383   13389     112   13380   13422   13395     113
   13380   13422   13416     114   13371   13365   13425      29   13371   13380
   13383     116   13371   13380   13422     117   13365   13371   13380     118
   13365   13425   13428      18   13365   13425   13431      19   13359   13365
   13371      37   13359   13365   13425      38   13464   13461   13467       1
   13461   13467   13473       3   13455   13452   13458      39   13443   13437
   13461      11   13443   13452   13455      41   13443   13452   13458      41
   13437   13443   13452      93   13437   13461   13464      18   13437   13461
   13467      19   13431   13437   13443      44   13431   13437   13461      38
   13521   13518   13524       1   13518   13524   13530       3   13485   13479
   13497      67   13479   13473   13518      69   13479   13497   13506      86
   13473   13479   13485      72   13473   13479   13497      87   13473   13518
   13521      18   13473   13518   13524      19   13467   13473   13479      73
   13467   13473   13518      38   13554   13551   13557       1   13551   13557
   13563       3   13536   13530   13551      11   13530   13536   13545      83
   13530   13551   13554      18   13530   13551   13557      19   13524   13530
   13536      44   13524   13530   13551      38   13587   13584   13590       1
   13584   13590   13596       3   13569   13563   13584      11   13563   13569
   13578      83   13563   13584   13587      18   13563   13584   13590      19
   13557   13563   13569      44   13557   13563   13584      38   13620   13617
   13623       1   13617   13623   13629       3   13602   13596   13617      11
   13596   13602   13611      83   13596   13617   13620      18   13596   13617
   13623      19   13590   13596   13602      44   13590   13596   13617      38
   13641   13638   13644       1   13638   13644   13650       3   13629   13638
   13641      18   13629   13638   13644      19   13623   13629   13638      38
   13689   13686   13692       1   13686   13692   13698       3   13662   13656
   13674      62   13656   13650   13686      69   13650   13656   13662      72
   13650   13656   13674      72   13650   13686   13689      18   13650   13686
   13692      19   13644   13650   13656      73   13644   13650   13686      38
   13731   13728   13734       1   13728   13734   13740       3   13716   13713
   13719       1   13704   13698   13728      11   13704   13713   13716      76
   13704   13713   13719      77   13698   13704   13713      94   13698   13728
   13731      18   13698   13728   13734      19   13692   13698   13704      44
   13692   13698   13728      38   13788   13785   13791       1   13785   13791
   13797       3   13761   13755   13773      62   13746   13740   13785      11
   13746   13755   13761      67   13746   13755   13773      67   13740   13746
   13755      68   13740   13785   13788      18   13740   13785   13791      19
   13734   13740   13746      44   13734   13740   13785      38   13839   13836
   13842       1   13836   13842   13848       3   13824   13821   13827       1
   13812   13821   13824      76   13812   13821   13827      77   13803   13797
   13836      11   13803   13812   13821      78   13797   13803   13812      17
   13797   13836   13839      18   13797   13836   13842      19   13791   13797
   13803      44   13791   13797   13836      38   13872   13869   13875       1
   13869   13875   13881       3   13854   13848   13869      11   13848   13854
   13863      83   13848   13869   13872      18   13848   13869   13875      19
   13842   13848   13854      44   13842   13848   13869      38   13923   13920
   13926       1   13920   13926   13932       3   13896   13905   13908       8
   13887   13881   13920      11   13887   13896   13905      13   13881   13887
   13896      17   13881   13920   13923      18   13881   13920   13926      19
   13875   13881   13887      44   13875   13881   13920      38   13959   13956
   13962       1   13956   13962   13968       3   13950   13947   13953      39
   13938   13932   13956      11   13938   13947   13950      41   13938   13947
   13953      41   13932   13938   13947      93   13932   13956   13959      18
   13932   13956   13962      19   13926   13932   13938      44   13926   13932
   13956      38   13992   13989   13995       1   13989   13995   14001       3
   13974   13968   13989      11   13968   13974   13983      83   13968   13989
   13992      18   13968   13989   13995      19   13962   13968   13974      44
   13962   13968   13989      38   14025   14022   14028       1   14022   14028
   14034       3   14007   14001   14022      11   14001   14007   14016      83
   14001   14022   14025      18   14001   14022   14028      19   13995   14001
   14007      44   13995   14001   14022      38   14076   14073   14079       1
   14073   14079   14085       3   14055   14061   14067     121   14052   14049
   14067     122   14052   14055   14061     124   14049   14052   14055     125
   14049   14067   14061     126   14040   14034   14073      29   14040   14049
   14052     129   14040   14049   14067     130   14034   14040   14049     131
   14034   14073   14076      18   14034   14073   14079      19   14028   14034
   14040      37   14028   14034   14073      38   14124   14121   14127       1
   14121   14127   14133       3   14097   14091   14109      62   14091   14085
   14121      69   14085   14091   14097      72   14085   14091   14109      72
   14085   14121   14124      18   14085   14121   14127      19   14079   14085
   14091      73   14079   14085   14121      38   14157   14154   14160       1
   14154   14160   14166       3   14139   14133   14154      11   14133   14139
   14148      83   14133   14154   14157      18   14133   14154   14160      19
   14127   14133   14139      44   14127   14133   14154      38   14214   14211
   14217       1   14211   14217   14223       3   14187   14181   14199      62
   14172   14166   14211      11   14172   14181   14187      67   14172   14181
   14199      67   14166   14172   14181      68   14166   14211   14214      18
   14166   14211   14217      19   14160   14166   14172      44   14160   14166
   14211      38   14262   14259   14265       1   14259   14265   14271       3
   14235   14229   14247      62   14229   14223   14259      69   14223   14229
   14235      72   14223   14229   14247      72   14223   14259   14262      18
   14223   14259   14265      19   14217   14223   14229      73   14217   14223
   14259      38   14313   14310   14316       1   14310   14316   14322       3
   14298   14295   14301       1   14286   14295   14298      76   14286   14295
   14301      77   14277   14271   14310      11   14277   14286   14295      78
   14271   14277   14286      17   14271   14310   14313      18   14271   14310
   14316      19   14265   14271   14277      44   14265   14271   14310      38
   14370   14367   14373       1   14367   14373   14379       3   14343   14337
   14355      62   14328   14322   14367      11   14328   14337   14343      67
   14328   14337   14355      67   14322   14328   14337      68   14322   14367
   14370      18   14322   14367   14373      19   14316   14322   14328      44
   14316   14322   14367      38   14412   14409   14415       1   14409   14415
   14421       3   14391   14385   14403     132   14385   14379   14409      69
   14379   14385   14391      72   14379   14385   14403     137   14379   14409
   14412      18   14379   14409   14415      19   14373   14379   14385      73
   14373   14379   14409      38   14469   14466   14472       1   14466   14472
   14478       3   14442   14436   14454      62   14427   14421   14466      11
   14427   14436   14442      67   14427   14436   14454      67   14421   14427
   14436      68   14421   14466   14469      18   14421   14466   14472      19
   14415   14421   14427      44   14415   14421   14466      38   14541   14538
   14544       1   14538   14544   14550       3   14520   14517   14529      46
   14511   14517   14520      46   14511   14517   14529      46   14502   14511
   14517      51   14493   14502   14511      55   14484   14478   14538      56
   14484   14493   14502      57   14478   14484   14493      60   14478   14538
   14541      18   14478   14538   14544      19   14472   14478   14484      61
   14472   14478   14538      38   14574   14571   14577       1   14571   14577
   14583       3   14556   14550   14571      11   14550   14556   14565      83
   14550   14571   14574      18   14550   14571   14577      19   14544   14550
   14556      44   14544   14550   14571      38   14619   14616   14622       1
   14616   14622   14628       3   14610   14607   14613      39   14598   14607
   14610      41   14598   14607   14613      41   14589   14583   14616      11
   14589   14598   14607      42   14583   14589   14598      17   14583   14616
   14619      18   14583   14616   14622      19   14577   14583   14589      44
   14577   14583   14616      38   14640   14637   14643       1   14637   14643
   14649       3   14628   14637   14640      18   14628   14637   14643      19
   14622   14628   14637      38   14700   14697   14703       1   14697   14703
   14709       3   14679   14685   14691      26   14673   14679   14685      26
   14667   14664   14691      26   14667   14673   14679      26   14664   14667
   14673      26   14664   14691   14685      26   14655   14649   14697      29
   14655   14664   14667      30   14655   14664   14691      30   14649   14655
   14664      34   14649   14697   14700      18   14649   14697   14703      19
   14643   14649   14655      37   14643   14649   14697      38   14736   14733
   14739       1   14733   14739   14745       3   14727   14724   14730      39
   14715   14709   14733      11   14715   14724   14727      41   14715   14724
   14730      41   14709   14715   14724      93   14709   14733   14736      18
   14709   14733   14739      19   14703   14709   14715      44   14703   14709
   14733      38   14778   14775   14781       1   14775   14781   14787       3
   14757   14751   14769     132   14751   14745   14775      69   14745   14751
   14757      72   14745   14751   14769     137   14745   14775   14778      18
   14745   14775   14781      19   14739   14745   14751      73   14739   14745
   14775      38   14841   14838   14844       1   14838   14844   14850       3
   14820   14817   14826     138   14817   14826   14832     141   14811   14817
   14820     138   14811   14817   14826     142   14805   14802   14832      26
   14805   14811   14817     141   14802   14805   14811      26   14802   14832
   14826      26   14793   14787   14838      29   14793   14802   14805      30
   14793   14802   14832      30   14787   14793   14802      34   14787   14838
   14841      18   14787   14838   14844      19   14781   14787   14793      37
   14781   14787   14838      38   14913   14910   14916       1   14910   14916
   14922       3   14892   14889   14901      46   14883   14889   14892      46
   14883   14889   14901      46   14874   14883   14889      51   14865   14874
   14883      55   14856   14850   14910      56   14856   14865   14874      57
   14850   14856   14865      60   14850   14910   14913      18   14850   14910
   14916      19   14844   14850   14856      61   14844   14850   14910      38
   14946   14943   14949       1   14943   14949   14955       3   14928   14922
   14943      11   14922   14928   14937      97   14922   14943   14946      18
   14922   14943   14949      19   14916   14922   14928      44   14916   14922
   14943      38   14982   14979   14985       1   14979   14985   14991       3
   14973   14970   14976      39   14961   14955   14979      11   14961   14970
   14973      41   14961   14970   14976      41   14955   14961   14970      93
   14955   14979   14982      18   14955   14979   14985      19   14949   14955
   14961      44   14949   14955   14979      38   15054   15051   15057       1
   15051   15057   15063       3   15033   15030   15042      46   15024   15030
   15033      46   15024   15030   15042      46   15015   15024   15030      51
   15006   15015   15024      55   14997   14991   15051      56   14997   15006
   15015      57   14991   14997   15006      60   14991   15051   15054      18
   14991   15051   15057      19   14985   14991   14997      61   14985   14991
   15051      38   15096   15093   15099       1   15093   15099   15105       3
   15081   15078   15084       1   15069   15063   15093      11   15069   15078
   15081      76   15069   15078   15084      77   15063   15069   15078      94
   15063   15093   15096      18   15063   15093   15099      19   15057   15063
   15069      44   15057   15063   15093      38   15153   15150   15156       1
   15150   15156   15162       3   15126   15120   15138      62   15111   15105
   15150      11   15111   15120   15126      67   15111   15120   15138      67
   15105   15111   15120      68   15105   15150   15153      18   15105   15150
   15156      19   15099   15105   15111      44   15099   15105   15150      38
   15183   15180   15186       1   15180   15186   15192       3   15168   15162
   15180      29   15162   15180   15183      18   15162   15180   15186      19
   15156   15162   15168      37   15156   15162   15180      38   15234   15231
   15237       1   15231   15237   15243       3   15207   15216   15219       8
   15198   15192   15231      11   15198   15207   15216      13   15192   15198
   15207      17   15192   15231   15234      18   15192   15231   15237      19
   15186   15192   15198      44   15186   15192   15231      38   15255   15252
   15258       1   15252   15258   15264       3   15243   15252   15255      18
   15243   15252   15258      19   15237   15243   15252      38   15303   15300
   15306       1   15300   15306   15312       3   15276   15270   15288      62
   15270   15264   15300      69   15264   15270   15276      72   15264   15270
   15288      72   15264   15300   15303      18   15264   15300   15306      19
   15258   15264   15270      73   15258   15264   15300      38   15345   15342
   15348       1   15342   15348   15354       3   15330   15327   15333       1
   15318   15312   15342      11   15318   15327   15330      76   15318   15327
   15333      77   15312   15318   15327      94   15312   15342   15345      18
   15312   15342   15348      19   15306   15312   15318      44   15306   15312
   15342      38   15402   15399   15405       1   15399   15405   15411       3
   15375   15369   15387      62   15360   15354   15399      11   15360   15369
   15375      67   15360   15369   15387      67   15354   15360   15369      68
   15354   15399   15402      18   15354   15399   15405      19   15348   15354
   15360      44   15348   15354   15399      38   15444   15441   15447       1
   15441   15447   15453       3   15423   15417   15435     132   15417   15411
   15441      69   15411   15417   15423      72   15411   15417   15435     137
   15411   15441   15444      18   15411   15441   15447      19   15405   15411
   15417      73   15405   15411   15441      38   15477   15474   15480       1
   15474   15480   15486       3   15459   15453   15474      11   15453   15459
   15468      83   15453   15474   15477      18   15453   15474   15480      19
   15447   15453   15459      44   15447   15453   15474      38   15528   15525
   15531       1   15525   15531   15537       3   15501   15510   15513       8
   15492   15486   15525      11   15492   15501   15510      13   15486   15492
   15501      17   15486   15525   15528      18   15486   15525   15531      19
   15480   15486   15492      44   15480   15486   15525      38   15561   15558
   15564       1   15558   15564   15570       3   15543   15537   15558      11
   15537   15543   15552      83   15537   15558   15561      18   15537   15558
   15564      19   15531   15537   15543      44   15531   15537   15558      38
   15627   15624   15630       1   15624   15630   15636       3   15594   15603
   15612      92   15585   15594   15603      57   15576   15570   15624      56
   15576   15585   15594      57   15570   15576   15585      60   15570   15624
   15627      18   15570   15624   15630      19   15564   15570   15576      61
   15564   15570   15624      38   15684   15681   15687       1   15681   15687
   15693       3   15648   15642   15660      67   15642   15636   15681      69
   15642   15660   15669      86   15636   15642   15648      72   15636   15642
   15660      87   15636   15681   15684      18   15636   15681   15687      19
   15630   15636   15642      73   15630   15636   15681      38   15741   15738
   15744       1   15738   15744   15750       3   15714   15708   15726      62
   15699   15693   15738      11   15699   15708   15714      67   15699   15708
   15726      67   15693   15699   15708      68   15693   15738   15741      18
   15693   15738   15744      19   15687   15693   15699      44   15687   15693
   15738      38   15807   15804   15810       1   15804   15810   15816       3
   15774   15783   15792      92   15765   15774   15783      57   15756   15750
   15804      56   15756   15765   15774      57   15750   15756   15765      60
   15750   15804   15807      18   15750   15804   15810      19   15744   15750
   15756      61   15744   15750   15804      38   15840   15837   15843       1
   15837   15843   15849       3   15822   15816   15837      11   15816   15822
   15831      97   15816   15837   15840      18   15816   15837   15843      19
   15810   15816   15822      44   15810   15816   15837      38   15870   15867
   15873       1   15867   15873   15879       3   15855   15849   15867      29
   15849   15867   15870      18   15849   15867   15873      19   15843   15849
   15855      37   15843   15849   15867      38   15891   15888   15894       1
   15888   15894   15900       3   15879   15888   15891      18   15879   15888
   15894      19   15873   15879   15888      38   15933   15930   15936       1
   15930   15936   15942       3   15918   15915   15921       1   15906   15900
   15930      11   15906   15915   15918      76   15906   15915   15921      77
   15900   15906   15915      94   15900   15930   15933      18   15900   15930
   15936      19   15894   15900   15906      44   15894   15900   15930      38
   15978   15975   15981       1   15975   15981   15987       3   15969   15966
   15972      39   15957   15966   15969      41   15957   15966   15972      41
   15948   15942   15975      11   15948   15957   15966      42   15942   15948
   15957      17   15942   15975   15978      18   15942   15975   15981      19
   15936   15942   15948      44   15936   15942   15975      38   16014   16011
   16017       1   16011   16017   16023       3   16005   16002   16008      39
   15993   15987   16011      11   15993   16002   16005      41   15993   16002
   16008      41   15987   15993   16002      93   15987   16011   16014      18
   15987   16011   16017      19   15981   15987   15993      44   15981   15987
   16011      38   16071   16068   16074       1   16068   16074   16080       3
   16035   16029   16047      67   16029   16023   16068      69   16029   16047
   16056      86   16023   16029   16035      72   16023   16029   16047      87
   16023   16068   16071      18   16023   16068   16074      19   16017   16023
   16029      73   16017   16023   16068      38   16128   16125   16131       1
   16125   16131   16137       3   16092   16086   16104      67   16086   16080
   16125      69   16086   16104   16113      86   16080   16086   16092      72
   16080   16086   16104      87   16080   16125   16128      18   16080   16125
   16131      19   16074   16080   16086      73   16074   16080   16125      38
   16170   16167   16173       1   16167   16173   16179       3   16149   16143
   16161     132   16143   16137   16167      69   16137   16143   16149      72
   16137   16143   16161     137   16137   16167   16170      18   16137   16167
   16173      19   16131   16137   16143      73   16131   16137   16167      38
   16227   16224   16230       1   16224   16230   16236       3   16200   16194
   16212      62   16185   16179   16224      11   16185   16194   16200      67
   16185   16194   16212      67   16179   16185   16194      68   16179   16224
   16227      18   16179   16224   16230      19   16173   16179   16185      44
   16173   16179   16224      38   16299   16296   16302       1   16296   16302
   16308       3   16278   16275   16287      46   16269   16275   16278      46
   16269   16275   16287      46   16260   16269   16275      51   16251   16260
   16269      55   16242   16236   16296      56   16242   16251   16260      57
   16236   16242   16251      60   16236   16296   16299      18   16236   16296
   16302      19   16230   16236   16242      61   16230   16236   16296      38
   16329   16326   16332       1   16326   16332   16338       3   16314   16308
   16326      29   16308   16326   16329      18   16308   16326   16332      19
   16302   16308   16314      37   16302   16308   16326      38   16374   16371
   16377       1   16371   16377   16383       3   16365   16362   16368      39
   16353   16362   16365      41   16353   16362   16368      41   16344   16338
   16371      11   16344   16353   16362      42   16338   16344   16353      17
   16338   16371   16374      18   16338   16371   16377      19   16332   16338
   16344      44   16332   16338   16371      38   16410   16407   16413       1
   16407   16413   16419       3   16401   16398   16404      39   16389   16383
   16407      11   16389   16398   16401      41   16389   16398   16404      41
   16383   16389   16398      93   16383   16407   16410      18   16383   16407
   16413      19   16377   16383   16389      44   16377   16383   16407      38
   16452   16449   16455       1   16449   16455   16461       3   16437   16434
   16440       1   16425   16419   16449      11   16425   16434   16437      76
   16425   16434   16440      77   16419   16425   16434      94   16419   16449
   16452      18   16419   16449   16455      19   16413   16419   16425      44
   16413   16419   16449      38   16482   16479   16485       1   16479   16485
   16491       3   16467   16461   16479      29   16461   16479   16482      18
   16461   16479   16485      19   16455   16461   16467      37   16455   16461
   16479      38   16518   16515   16521       1   16515   16521   16527       3
   16509   16506   16512      39   16497   16491   16515      11   16497   16506
   16509      41   16497   16506   16512      41   16491   16497   16506      93
   16491   16515   16518      18   16491   16515   16521      19   16485   16491
   16497      44   16485   16491   16515      38   16560   16557   16563       1
   16557   16563   16569       3   16539   16533   16551     132   16533   16527
   16557      69   16527   16533   16539      72   16527   16533   16551     137
   16527   16557   16560      18   16527   16557   16563      19   16521   16527
   16533      73   16521   16527   16557      38   16617   16614   16620       1
   16614   16620   16626       3   16590   16584   16602      62   16575   16569
   16614      11   16575   16584   16590      67   16575   16584   16602      67
   16569   16575   16584      68   16569   16614   16617      18   16569   16614
   16620      19   16563   16569   16575      44   16563   16569   16614      38
   16647   16644   16650       1   16644   16650   16656       3   16632   16626
   16644      29   16626   16644   16647      18   16626   16644   16650      19
   16620   16626   16632      37   16620   16626   16644      38   16704   16701
   16707       1   16701   16707   16713       3   16677   16671   16689      62
   16662   16656   16701      11   16662   16671   16677      67   16662   16671
   16689      67   16656   16662   16671      68   16656   16701   16704      18
   16656   16701   16707      19   16650   16656   16662      44   16650   16656
   16701      38   16752   16749   16755       1   16749   16755   16761       3
   16725   16719   16737      62   16719   16713   16749      69   16713   16719
   16725      72   16713   16719   16737      72   16713   16749   16752      18
   16713   16749   16755      19   16707   16713   16719      73   16707   16713
   16749      38   16812   16809   16815       1   16809   16815   16821       3
   16791   16797   16803      26   16785   16791   16797      26   16779   16776
   16803      26   16779   16785   16791      26   16776   16779   16785      26
   16776   16803   16797      26   16767   16761   16809      29   16767   16776
   16779      30   16767   16776   16803      30   16761   16767   16776      34
   16761   16809   16812      18   16761   16809   16815      19   16755   16761
   16767      37   16755   16761   16809      38   16857   16854   16860       1
   16854   16860   16866       3   16848   16845   16851      39   16836   16845
   16848      41   16836   16845   16851      41   16827   16821   16854      11
   16827   16836   16845      42   16821   16827   16836      17   16821   16854
   16857      18   16821   16854   16860      19   16815   16821   16827      44
   16815   16821   16854      38   16887   16884   16890       1   16884   16890
   16893     143   16884   16890   16920       3   16872   16866   16884      29
   16866   16884   16887      18   16866   16884   16890      19   16860   16866
   16872      37   16860   16866   16884      38   16929   16926   16932       1
   16926   16932   16938       3   16920   16926   16929      18   16920   16926
   16932      19   16911   16920   16926      29   16902   16911   16920     145
   16893   16890   16920     147   16893   16902   16911     148   16890   16893
   16902     150   16890   16920   16911      37   16890   16920   16926      38
   16971   16968   16974       1   16968   16974   16980       3   16956   16953
   16959       1   16944   16938   16968      11   16944   16953   16956      76
   16944   16953   16959      77   16938   16944   16953      94   16938   16968
   16971      18   16938   16968   16974      19   16932   16938   16944      44
   16932   16938   16968      38   17022   17019   17025       1   17019   17025
   17031       3   17007   17004   17010       1   16995   17004   17007      76
   16995   17004   17010      77   16986   16980   17019      11   16986   16995
   17004      78   16980   16986   16995      17   16980   17019   17022      18
   16980   17019   17025      19   16974   16980   16986      44   16974   16980
   17019      38   17067   17064   17070       1   17064   17070   17076       3
   17058   17055   17061      39   17046   17055   17058      41   17046   17055
   17061      41   17037   17031   17064      11   17037   17046   17055      42
   17031   17037   17046      17   17031   17064   17067      18   17031   17064
   17070      19   17025   17031   17037      44   17025   17031   17064      38
   17133   17130   17136       1   17130   17136   17142       3   17100   17109
   17118      92   17091   17100   17109      57   17082   17076   17130      56
   17082   17091   17100      57   17076   17082   17091      60   17076   17130
   17133      18   17076   17130   17136      19   17070   17076   17082      61
   17070   17076   17130      38   17181   17178   17184       1   17178   17184
   17190       3   17154   17148   17166      62   17148   17142   17178      69
   17142   17148   17154      72   17142   17148   17166      72   17142   17178
   17181      18   17142   17178   17184      19   17136   17142   17148      73
   17136   17142   17178      38   17214   17211   17217       1   17211   17217
   17223       3   17196   17190   17211      11   17190   17196   17205      83
   17190   17211   17214      18   17190   17211   17217      19   17184   17190
   17196      44   17184   17190   17211      38   17250   17247   17253       1
   17247   17253   17259       3   17241   17238   17244      39   17229   17223
   17247      11   17229   17238   17241      41   17229   17238   17244      41
   17223   17229   17238      93   17223   17247   17250      18   17223   17247
   17253      19   17217   17223   17229      44   17217   17223   17247      38
   17313   17310   17316       1   17310   17316   17322       3   17292   17289
   17298     138   17289   17298   17304     141   17283   17289   17292     138
   17283   17289   17298     142   17277   17274   17304      26   17277   17283
   17289     141   17274   17277   17283      26   17274   17304   17298      26
   17265   17259   17310      29   17265   17274   17277      30   17265   17274
   17304      30   17259   17265   17274      34   17259   17310   17313      18
   17259   17310   17316      19   17253   17259   17265      37   17253   17259
   17310      38   17358   17355   17361       1   17355   17361   17367       3
   17349   17346   17352      39   17337   17346   17349      41   17337   17346
   17352      41   17328   17322   17355      11   17328   17337   17346      42
   17322   17328   17337      17   17322   17355   17358      18   17322   17355
   17361      19   17316   17322   17328      44   17316   17322   17355      38
   17409   17406   17412       1   17406   17412   17418       3   17382   17391
   17394       8   17373   17367   17406      11   17373   17382   17391      13
   17367   17373   17382      17   17367   17406   17409      18   17367   17406
   17412      19   17361   17367   17373      44   17361   17367   17406      38
   17475   17472   17478       1   17472   17478   17484       3   17442   17451
   17460      92   17433   17442   17451      57   17424   17418   17472      56
   17424   17433   17442      57   17418   17424   17433      60   17418   17472
   17475      18   17418   17472   17478      19   17412   17418   17424      61
   17412   17418   17472      38   17532   17529   17535       1   17529   17535
   17541       3   17505   17499   17517      62   17490   17484   17529      11
   17490   17499   17505      67   17490   17499   17517      67   17484   17490
   17499      68   17484   17529   17532      18   17484   17529   17535      19
   17478   17484   17490      44   17478   17484   17529      38   17583   17580
   17586       1   17580   17586   17592       3   17556   17565   17568       8
   17547   17541   17580      11   17547   17556   17565      13   17541   17547
   17556      17   17541   17580   17583      18   17541   17580   17586      19
   17535   17541   17547      44   17535   17541   17580      38   17619   17616
   17622       1   17616   17622   17628       3   17610   17607   17613      39
   17598   17592   17616      11   17598   17607   17610      41   17598   17607
   17613      41   17592   17598   17607      93   17592   17616   17619      18
   17592   17616   17622      19   17586   17592   17598      44   17586   17592
   17616      38   17676   17673   17679       1   17673   17679   17685       3
   17649   17643   17661      62   17634   17628   17673      11   17634   17643
   17649      67   17634   17643   17661      67   17628   17634   17643      68
   17628   17673   17676      18   17628   17673   17679      19   17622   17628
   17634      44   17622   17628   17673      38   17712   17709   17715       1
   17709   17715   17721       3   17703   17700   17706      39   17691   17685
   17709      11   17691   17700   17703      41   17691   17700   17706      41
   17685   17691   17700      93   17685   17709   17712      18   17685   17709
   17715      19   17679   17685   17691      44   17679   17685   17709      38
   17760   17757   17763       1   17757   17763   17769       3   17733   17727
   17745      62   17727   17721   17757      69   17721   17727   17733      72
   17721   17727   17745      72   17721   17757   17760      18   17721   17757
   17763      19   17715   17721   17727      73   17715   17721   17757      38
   17805   17802   17808       1   17802   17808   17814       3   17796   17793
   17799      39   17784   17793   17796      41   17784   17793   17799      41
   17775   17769   17802      11   17775   17784   17793      42   17769   17775
   17784      17   17769   17802   17805      18   17769   17802   17808      19
   17763   17769   17775      44   17763   17769   17802      38   17856   17853
   17859       1   17853   17859   17865       3   17841   17838   17844       1
   17829   17838   17841      76   17829   17838   17844      77   17820   17814
   17853      11   17820   17829   17838      78   17814   17820   17829      17
   17814   17853   17856      18   17814   17853   17859      19   17808   17814
   17820      44   17808   17814   17853      38   17913   17910   17916       1
   17910   17916   17922       3   17886   17880   17898      62   17871   17865
   17910      11   17871   17880   17886      67   17871   17880   17898      67
   17865   17871   17880      68   17865   17910   17913      18   17865   17910
   17916      19   17859   17865   17871      44   17859   17865   17910      38
   17934   17931   17937       1   17931   17937   17943       3   17922   17931
   17934      18   17922   17931   17937      19   17916   17922   17931      38
   17991   17988   17994       1   17988   17994   17997     143   17988   17994
   18024       3   17955   17949   17967      67   17949   17943   17988      69
   17949   17967   17976      86   17943   17949   17955      72   17943   17949
   17967      87   17943   17988   17991      18   17943   17988   17994      19
   17937   17943   17949      73   17937   17943   17988      38   18033   18030
   18036       1   18030   18036   18042       3   18024   18030   18033      18
   18024   18030   18036      19   18015   18024   18030      29   18006   18015
   18024     145   17997   17994   18024     147   17997   18006   18015     148
   17994   17997   18006     150   17994   18024   18015      37   17994   18024
   18030      38   18078   18075   18081       1   18075   18081   18087       3
   18069   18066   18072      39   18057   18066   18069      41   18057   18066
   18072      41   18048   18042   18075      11   18048   18057   18066      42
   18042   18048   18057      17   18042   18075   18078      18   18042   18075
   18081      19   18036   18042   18048      44   18036   18042   18075      38
   18129   18126   18132       1   18126   18132   18138       3   18114   18111
   18117       1   18102   18111   18114      76   18102   18111   18117      77
   18093   18087   18126      11   18093   18102   18111      78   18087   18093
   18102      17   18087   18126   18129      18   18087   18126   18132      19
   18081   18087   18093      44   18081   18087   18126      38   18174   18171
   18177       1   18171   18177   18183       3   18165   18162   18168      39
   18153   18162   18165      41   18153   18162   18168      41   18144   18138
   18171      11   18144   18153   18162      42   18138   18144   18153      17
   18138   18171   18174      18   18138   18171   18177      19   18132   18138
   18144      44   18132   18138   18171      38   18237   18234   18240       1
   18234   18240   18246       3   18216   18213   18222     138   18213   18222
   18228     141   18207   18213   18216     138   18207   18213   18222     142
   18201   18198   18228      26   18201   18207   18213     141   18198   18201
   18207      26   18198   18228   18222      26   18189   18183   18234      29
   18189   18198   18201      30   18189   18198   18228      30   18183   18189
   18198      34   18183   18234   18237      18   18183   18234   18240      19
   18177   18183   18189      37   18177   18183   18234      38   18270   18267
   18273       1   18267   18273   18279       3   18252   18246   18267      11
   18246   18252   18261      83   18246   18267   18270      18   18246   18267
   18273      19   18240   18246   18252      44   18240   18246   18267      38
   18303   18300   18306       1   18300   18306   18312       3   18285   18279
   18300      11   18279   18285   18294      97   18279   18300   18303      18
   18279   18300   18306      19   18273   18279   18285      44   18273   18279
   18300      38   18351   18348   18354       1   18348   18354   18360       3
   18324   18318   18336      62   18318   18312   18348      69   18312   18318
   18324      72   18312   18318   18336      72   18312   18348   18351      18
   18312   18348   18354      19   18306   18312   18318      73   18306   18312
   18348      38   18399   18396   18402       1   18396   18402   18408       3
   18372   18366   18384      62   18366   18360   18396      69   18360   18366
   18372      72   18360   18366   18384      72   18360   18396   18399      18
   18360   18396   18402      19   18354   18360   18366      73   18354   18360
   18396      38   18465   18462   18468       1   18462   18468   18474       3
   18432   18441   18450      92   18423   18432   18441      57   18414   18408
   18462      56   18414   18423   18432      57   18408   18414   18423      60
   18408   18462   18465      18   18408   18462   18468      19   18402   18408
   18414      61   18402   18408   18462      38   18516   18513   18519       1
   18513   18519   18522     143   18513   18519   18549       3   18489   18498
   18501       8   18480   18474   18513      11   18480   18489   18498      13
   18474   18480   18489      17   18474   18513   18516      18   18474   18513
   18519      19   18468   18474   18480      44   18468   18474   18513      38
   18558   18555   18561       1   18555   18561   18567       3   18549   18555
   18558      18   18549   18555   18561      19   18540   18549   18555      29
   18531   18540   18549     145   18522   18519   18549     147   18522   18531
   18540     148   18519   18522   18531     150   18519   18549   18540      37
   18519   18549   18555      38   18591   18588   18594       1   18588   18594
   18600       3   18573   18567   18588      11   18567   18573   18582      83
   18567   18588   18591      18   18567   18588   18594      19   18561   18567
   18573      44   18561   18567   18588      38   18612   18609   18615       1
   18609   18615   18621       3   18600   18609   18612      18   18600   18609
   18615      19   18594   18600   18609      38   18657   18654   18660       1
   18654   18660   18666       3   18648   18645   18651      39   18636   18645
   18648      41   18636   18645   18651      41   18627   18621   18654      11
   18627   18636   18645      42   18621   18627   18636      17   18621   18654
   18657      18   18621   18654   18660      19   18615   18621   18627      44
   18615   18621   18654      38   18717   18714   18720       1   18714   18720
   18726       3   18696   18702   18708      26   18690   18696   18702      26
   18684   18681   18708      26   18684   18690   18696      26   18681   18684
   18690      26   18681   18708   18702      26   18672   18666   18714      29
   18672   18681   18684      30   18672   18681   18708      30   18666   18672
   18681      34   18666   18714   18717      18   18666   18714   18720      19
   18660   18666   18672      37   18660   18666   18714      38   18747   18744
   18750       1   18744   18750   18756       3   18732   18726   18744      29
   18726   18744   18747      18   18726   18744   18750      19   18720   18726
   18732      37   18720   18726   18744      38   18819   18816   18822       1
   18816   18822   18828       3   18798   18795   18807      46   18789   18795
   18798      46   18789   18795   18807      46   18780   18789   18795      51
   18771   18780   18789      55   18762   18756   18816      56   18762   18771
   18780      57   18756   18762   18771      60   18756   18816   18819      18
   18756   18816   18822      19   18750   18756   18762      61   18750   18756
   18816      38   18876   18873   18879       1   18873   18879   18885       3
   18840   18834   18852      67   18834   18828   18873      69   18834   18852
   18861      86   18828   18834   18840      72   18828   18834   18852      87
   18828   18873   18876      18   18828   18873   18879      19   18822   18828
   18834      73   18822   18828   18873      38   18909   18906   18912       1
   18906   18912   18918       3   18891   18885   18906      11   18885   18891
   18900      83   18885   18906   18909      18   18885   18906   18912      19
   18879   18885   18891      44   18879   18885   18906      38   18981   18978
   18984       1   18978   18984   18990       3   18960   18957   18969      46
   18951   18957   18960      46   18951   18957   18969      46   18942   18951
   18957      51   18933   18942   18951      55   18924   18918   18978      56
   18924   18933   18942      57   18918   18924   18933      60   18918   18978
   18981      18   18918   18978   18984      19   18912   18918   18924      61
   18912   18918   18978      38   19017   19014   19020       1   19014   19020
   19026       3   19008   19005   19011      39   18996   18990   19014      11
   18996   19005   19008      41   18996   19005   19011      41   18990   18996
   19005      93   18990   19014   19017      18   18990   19014   19020      19
   18984   18990   18996      44   18984   18990   19014      38   19074   19071
   19077       1   19071   19077   19083       3   19047   19041   19059      62
   19032   19026   19071      11   19032   19041   19047      67   19032   19041
   19059      67   19026   19032   19041      68   19026   19071   19074      18
   19026   19071   19077      19   19020   19026   19032      44   19020   19026
   19071      38   19107   19104   19110       1   19104   19110   19116       3
   19089   19083   19104      11   19083   19089   19098      83   19083   19104
   19107      18   19083   19104   19110      19   19077   19083   19089      44
   19077   19083   19104      38   19158   19155   19161       1   19155   19161
   19167       3   19137   19143   19149     121   19134   19131   19149     122
   19134   19137   19143     124   19131   19134   19137     125   19131   19149
   19143     126   19122   19116   19155      29   19122   19131   19134     129
   19122   19131   19149     130   19116   19122   19131     131   19116   19155
   19158      18   19116   19155   19161      19   19110   19116   19122      37
   19110   19116   19155      38   19215   19212   19218       1   19212   19218
   19224       3   19179   19173   19191      67   19173   19167   19212      69
   19173   19191   19200      86   19167   19173   19179      72   19167   19173
   19191      87   19167   19212   19215      18   19167   19212   19218      19
   19161   19167   19173      73   19161   19167   19212      38   19236   19233
   19239       1   19233   19239   19245       3   19224   19233   19236      18
   19224   19233   19239      19   19218   19224   19233      38   19272   19269
   19275       1   19269   19275   19281       3   19263   19260   19266      39
   19251   19245   19269      11   19251   19260   19263      41   19251   19260
   19266      41   19245   19251   19260      93   19245   19269   19272      18
   19245   19269   19275      19   19239   19245   19251      44   19239   19245
   19269      38   19302   19299   19305       1   19299   19305   19311       3
   19287   19281   19299      29   19281   19299   19302      18   19281   19299
   19305      19   19275   19281   19287      37   19275   19281   19299      38
   19350   19347   19353       1   19347   19353   19359       3   19323   19317
   19335      62   19317   19311   19347      69   19311   19317   19323      72
   19311   19317   19335      72   19311   19347   19350      18   19311   19347
   19353      19   19305   19311   19317      73   19305   19311   19347      38
   19398   19395   19401       1   19395   19401   19407       3   19371   19365
   19383      62   19365   19359   19395      69   19359   19365   19371      72
   19359   19365   19383      72   19359   19395   19398      18   19359   19395
   19401      19   19353   19359   19365      73   19353   19359   19395      38
   19455   19452   19458       1   19452   19458   19464       3   19419   19413
   19431      67   19413   19407   19452      69   19413   19431   19440      86
   19407   19413   19419      72   19407   19413   19431      87   19407   19452
   19455      18   19407   19452   19458      19   19401   19407   19413      73
   19401   19407   19452      38   19488   19485   19491       1   19485   19491
   19497       3   19470   19464   19485      11   19464   19470   19479      83
   19464   19485   19488      18   19464   19485   19491      19   19458   19464
   19470      44   19458   19464   19485      38   19521   19518   19524       1
   19518   19524   19530       3   19503   19497   19518      11   19497   19503
   19512      97   19497   19518   19521      18   19497   19518   19524      19
   19491   19497   19503      44   19491   19497   19518      38   19551   19548
   19554       1   19548   19554   19560       3   19536   19530   19548      29
   19530   19548   19551      18   19530   19548   19554      19   19524   19530
   19536      37   19524   19530   19548      38   19617   19614   19620       1
   19614   19620   19626       3   19584   19593   19602      92   19575   19584
   19593      57   19566   19560   19614      56   19566   19575   19584      57
   19560   19566   19575      60   19560   19614   19617      18   19560   19614
   19620      19   19554   19560   19566      61   19554   19560   19614      38
   19653   19650   19656       1   19650   19656   19662       3   19644   19641
   19647      39   19632   19626   19650      11   19632   19641   19644      41
   19632   19641   19647      41   19626   19632   19641      93   19626   19650
   19653      18   19626   19650   19656      19   19620   19626   19632      44
   19620   19626   19650      38   19674   19671   19677       1   19671   19677
   19683       3   19662   19671   19674      18   19662   19671   19677      19
   19656   19662   19671      38   19722   19719   19725       1   19719   19725
   19731       3   19695   19689   19707      62   19689   19683   19719      69
   19683   19689   19695      72   19683   19689   19707      72   19683   19719
   19722      18   19683   19719   19725      19   19677   19683   19689      73
   19677   19683   19719      38   19788   19785   19791       1   19785   19791
   19797       3   19755   19764   19773      92   19746   19755   19764      57
   19737   19731   19785      56   19737   19746   19755      57   19731   19737
   19746      60   19731   19785   19788      18   19731   19785   19791      19
   19725   19731   19737      61   19725   19731   19785      38   19848   19845
   19851       1   19845   19851   19857       3   19827   19833   19839      26
   19821   19827   19833      26   19815   19812   19839      26   19815   19821
   19827      26   19812   19815   19821      26   19812   19839   19833      26
   19803   19797   19845      29   19803   19812   19815      30   19803   19812
   19839      30   19797   19803   19812      34   19797   19845   19848      18
   19797   19845   19851      19   19791   19797   19803      37   19791   19797
   19845      38   19881   19878   19884       1   19878   19884   19890       3
   19863   19857   19878      11   19857   19863   19872      83   19857   19878
   19881      18   19857   19878   19884      19   19851   19857   19863      44
   19851   19857   19878      38   19911   19908   19914       1   19908   19914
   19920       3   19896   19890   19908      29   19890   19908   19911      18
   19890   19908   19914      19   19884   19890   19896      37   19884   19890
   19908      38   19944   19941   19947       1   19941   19947   19953       3
   19926   19920   19941      11   19920   19926   19935      83   19920   19941
   19944      18   19920   19941   19947      19   19914   19920   19926      44
   19914   19920   19941      38   19965   19962   19968       1   19962   19968
   19974       3   19953   19962   19965      18   19953   19962   19968      19
   19947   19953   19962      38   20010   20007   20013       1   20007   20013
   20019       3   20001   19998   20004      39   19989   19998   20001      41
   19989   19998   20004      41   19980   19974   20007      11   19980   19989
   19998      42   19974   19980   19989      17   19974   20007   20010      18
   19974   20007   20013      19   19968   19974   19980      44   19968   19974
   20007      38   20067   20064   20070       1   20064   20070   20076       3
   20040   20034   20052      62   20025   20019   20064      11   20025   20034
   20040      67   20025   20034   20052      67   20019   20025   20034      68
   20019   20064   20067      18   20019   20064   20070      19   20013   20019
   20025      44   20013   20019   20064      38   20088   20085   20091       1
   20085   20091   20097       3   20076   20085   20088      18   20076   20085
   20091      19   20070   20076   20085      38   20130   20127   20133       1
   20127   20133   20139       3   20115   20112   20118       1   20103   20097
   20127      11   20103   20112   20115      76   20103   20112   20118      77
   20097   20103   20112      94   20097   20127   20130      18   20097   20127
   20133      19   20091   20097   20103      44   20091   20097   20127      38
   20151   20148   20154       1   20148   20154   20160       3   20139   20148
   20151      18   20139   20148   20154      19   20133   20139   20148      38
   20193   20190   20196       1   20190   20196   20202       3   20178   20175
   20181       1   20166   20160   20190      11   20166   20175   20178      76
   20166   20175   20181      77   20160   20166   20175      94   20160   20190
   20193      18   20160   20190   20196      19   20154   20160   20166      44
   20154   20160   20190      38   20250   20247   20253       1   20247   20253
   20259       3   20214   20208   20226      67   20208   20202   20247      69
   20208   20226   20235      86   20202   20208   20214      72   20202   20208
   20226      87   20202   20247   20250      18   20202   20247   20253      19
   20196   20202   20208      73   20196   20202   20247      38   20316   20313
   20319       1   20313   20319   20325       3   20283   20292   20301      92
   20274   20283   20292      57   20265   20259   20313      56   20265   20274
   20283      57   20259   20265   20274      60   20259   20313   20316      18
   20259   20313   20319      19   20253   20259   20265      61   20253   20259
   20313      38   20373   20370   20376       1   20370   20376   20382       3
   20346   20340   20358      62   20331   20325   20370      11   20331   20340
   20346      67   20331   20340   20358      67   20325   20331   20340      68
   20325   20370   20373      18   20325   20370   20376      19   20319   20325
   20331      44   20319   20325   20370      38   20406   20403   20409       1
   20403   20409   20415       3   20388   20382   20403      11   20382   20388
   20397      83   20382   20403   20406      18   20382   20403   20409      19
   20376   20382   20388      44   20376   20382   20403      38   20457   20454
   20460       1   20454   20460   20466       3   20442   20439   20445       1
   20430   20439   20442      76   20430   20439   20445      77   20421   20415
   20454      11   20421   20430   20439      78   20415   20421   20430      17
   20415   20454   20457      18   20415   20454   20460      19   20409   20415
   20421      44   20409   20415   20454      38   20499   20496   20502       1
   20496   20502   20508       3   20478   20472   20490     132   20472   20466
   20496      69   20466   20472   20478      72   20466   20472   20490     137
   20466   20496   20499      18   20466   20496   20502      19   20460   20466
   20472      73   20460   20466   20496      38   20532   20529   20535       1
   20529   20535   20541       3   20514   20508   20529      11   20508   20514
   20523      83   20508   20529   20532      18   20508   20529   20535      19
   20502   20508   20514      44   20502   20508   20529      38   20574   20571
   20577       1   20571   20577   20583       3   20559   20556   20562       1
   20547   20541   20571      11   20547   20556   20559      76   20547   20556
   20562      77   20541   20547   20556      94   20541   20571   20574      18
   20541   20571   20577      19   20535   20541   20547      44   20535   20541
   20571      38   20622   20619   20625       1   20619   20625   20631       3
   20595   20589   20607      62   20589   20583   20619      69   20583   20589
   20595      72   20583   20589   20607      72   20583   20619   20622      18
   20583   20619   20625      19   20577   20583   20589      73   20577   20583
   20619      38   20658   20655   20661       1   20655   20661   20667       3
   20649   20646   20652      39   20637   20631   20655      11   20637   20646
   20649      41   20637   20646   20652      41   20631   20637   20646      93
   20631   20655   20658      18   20631   20655   20661      19   20625   20631
   20637      44   20625   20631   20655      38   20724   20721   20727       1
   20721   20727   20733       3   20691   20700   20709      92   20682   20691
   20700      57   20673   20667   20721      56   20673   20682   20691      57
   20667   20673   20682      60   20667   20721   20724      18   20667   20721
   20727      19   20661   20667   20673      61   20661   20667   20721      38
   20769   20766   20772       1   20766   20772   20778       3   20760   20757
   20763      39   20748   20757   20760      41   20748   20757   20763      41
   20739   20733   20766      11   20739   20748   20757      42   20733   20739
   20748      17   20733   20766   20769      18   20733   20766   20772      19
   20727   20733   20739      44   20727   20733   20766      38   20814   20811
   20817       1   20811   20817   20823       3   20805   20802   20808      39
   20793   20802   20805      41   20793   20802   20808      41   20784   20778
   20811      11   20784   20793   20802      42   20778   20784   20793      17
   20778   20811   20814      18   20778   20811   20817      19   20772   20778
   20784      44   20772   20778   20811      38   20859   20856   20862       1
   20856   20862   20868       3   20850   20847   20853      39   20838   20847
   20850      41   20838   20847   20853      41   20829   20823   20856      11
   20829   20838   20847      42   20823   20829   20838      17   20823   20856
   20859      18   20823   20856   20862      19   20817   20823   20829      44
   20817   20823   20856      38   20889   20886   20892       1   20886   20892
   20898       3   20874   20868   20886      29   20868   20886   20889      18
   20868   20886   20892      19   20862   20868   20874      37   20862   20868
   20886      38   20937   20934   20940       1   20934   20940   20946       3
   20910   20904   20922      62   20904   20898   20934      69   20898   20904
   20910      72   20898   20904   20922      72   20898   20934   20937      18
   20898   20934   20940      19   20892   20898   20904      73   20892   20898
   20934      38   20979   20976   20982       1   20976   20982   20988       3
   20958   20952   20970     132   20952   20946   20976      69   20946   20952
   20958      72   20946   20952   20970     137   20946   20976   20979      18
   20946   20976   20982      19   20940   20946   20952      73   20940   20946
   20976      38   21036   21033   21039       1   21033   21039   21045       3
   21000   20994   21012      67   20994   20988   21033      69   20994   21012
   21021      86   20988   20994   21000      72   20988   20994   21012      87
   20988   21033   21036      18   20988   21033   21039      19   20982   20988
   20994      73   20982   20988   21033      38   21081   21078   21084       1
   21078   21084   21090       3   21072   21069   21075      39   21060   21069
   21072      41   21060   21069   21075      41   21051   21045   21078      11
   21051   21060   21069      42   21045   21051   21060      17   21045   21078
   21081      18   21045   21078   21084      19   21039   21045   21051      44
   21039   21045   21078      38   21132   21129   21135       1   21129   21135
   21141       3   21105   21114   21117       8   21096   21090   21129      11
   21096   21105   21114      13   21090   21096   21105      17   21090   21129
   21132      18   21090   21129   21135      19   21084   21090   21096      44
   21084   21090   21129      38   21174   21171   21177       1   21171   21177
   21183       3   21159   21156   21162       1   21147   21141   21171      11
   21147   21156   21159      76   21147   21156   21162      77   21141   21147
   21156      94   21141   21171   21174      18   21141   21171   21177      19
   21135   21141   21147      44   21135   21141   21171      38   21219   21216
   21222       1   21216   21222   21225     143   21216   21222   21252       3
   21210   21207   21213      39   21198   21207   21210      41   21198   21207
   21213      41   21189   21183   21216      11   21189   21198   21207      42
   21183   21189   21198      17   21183   21216   21219      18   21183   21216
   21222      19   21177   21183   21189      44   21177   21183   21216      38
   21261   21258   21264       1   21258   21264   21270       3   21252   21258
   21261      18   21252   21258   21264      19   21243   21252   21258      29
   21234   21243   21252     145   21225   21222   21252     147   21225   21234
   21243     148   21222   21225   21234     150   21222   21252   21243      37
   21222   21252   21258      38   21309   21306   21312       1   21306   21312
   21318       3   21282   21276   21294      62   21276   21270   21306      69
   21270   21276   21282      72   21270   21276   21294      72   21270   21306
   21309      18   21270   21306   21312      19   21264   21270   21276      73
   21264   21270   21306      38   21360   21357   21363       1   21357   21363
   21369       3   21345   21342   21348       1   21333   21342   21345      76
   21333   21342   21348      77   21324   21318   21357      11   21324   21333
   21342      78   21318   21324   21333      17   21318   21357   21360      18
   21318   21357   21363      19   21312   21318   21324      44   21312   21318
   21357      38   21417   21414   21420       1   21414   21420   21426       3
   21390   21384   21402      62   21375   21369   21414      11   21375   21384
   21390      67   21375   21384   21402      67   21369   21375   21384      68
   21369   21414   21417      18   21369   21414   21420      19   21363   21369
   21375      44   21363   21369   21414      38   21459   21456   21462       1
   21456   21462   21468       3   21438   21432   21450     132   21432   21426
   21456      69   21426   21432   21438      72   21426   21432   21450     137
   21426   21456   21459      18   21426   21456   21462      19   21420   21426
   21432      73   21420   21426   21456      38   21519   21516   21522       1
   21516   21522   21528       3   21498   21504   21510      26   21492   21498
   21504      26   21486   21483   21510      26   21486   21492   21498      26
   21483   21486   21492      26   21483   21510   21504      26   21474   21468
   21516      29   21474   21483   21486      30   21474   21483   21510      30
   21468   21474   21483      34   21468   21516   21519      18   21468   21516
   21522      19   21462   21468   21474      37   21462   21468   21516      38
   21549   21546   21552       1   21546   21552   21558       3   21534   21528
   21546      29   21528   21546   21549      18   21528   21546   21552      19
   21522   21528   21534      37   21522   21528   21546      38   21606   21603
   21609       1   21603   21609   21615       3   21579   21573   21591      62
   21564   21558   21603      11   21564   21573   21579      67   21564   21573
   21591      67   21558   21564   21573      68   21558   21603   21606      18
   21558   21603   21609      19   21552   21558   21564      44   21552   21558
   21603      38   21678   21675   21681       1   21675   21681   21687       3
   21657   21654   21666      46   21648   21654   21657      46   21648   21654
   21666      46   21639   21648   21654      51   21630   21639   21648      55
   21621   21615   21675      56   21621   21630   21639      57   21615   21621
   21630      60   21615   21675   21678      18   21615   21675   21681      19
   21609   21615   21621      61   21609   21615   21675      38   21741   21738
   21744       1   21738   21744   21750       3   21720   21717   21726     138
   21717   21726   21732     141   21711   21717   21720     138   21711   21717
   21726     142   21705   21702   21732      26   21705   21711   21717     141
   21702   21705   21711      26   21702   21732   21726      26   21693   21687
   21738      29   21693   21702   21705      30   21693   21702   21732      30
   21687   21693   21702      34   21687   21738   21741      18   21687   21738
   21744      19   21681   21687   21693      37   21681   21687   21738      38
   21798   21795   21801       1   21795   21801   21807       3   21771   21765
   21783      62   21756   21750   21795      11   21756   21765   21771      67
   21756   21765   21783      67   21750   21756   21765      68   21750   21795
   21798      18   21750   21795   21801      19   21744   21750   21756      44
   21744   21750   21795      38   21840   21837   21843       1   21837   21843
   21849       3   21825   21822   21828       1   21813   21807   21837      11
   21813   21822   21825      76   21813   21822   21828      77   21807   21813
   21822      94   21807   21837   21840      18   21807   21837   21843      19
   21801   21807   21813      44   21801   21807   21837      38   21900   21897
   21903       1   21897   21903   21909       3   21879   21885   21891      26
   21873   21879   21885      26   21867   21864   21891      26   21867   21873
   21879      26   21864   21867   21873      26   21864   21891   21885      26
   21855   21849   21897      29   21855   21864   21867      30   21855   21864
   21891      30   21849   21855   21864      34   21849   21897   21900      18
   21849   21897   21903      19   21843   21849   21855      37   21843   21849
   21897      38   21960   21957   21963       1   21957   21963   21969       3
   21939   21945   21951      26   21933   21939   21945      26   21927   21924
   21951      26   21927   21933   21939      26   21924   21927   21933      26
   21924   21951   21945      26   21915   21909   21957      29   21915   21924
   21927      30   21915   21924   21951      30   21909   21915   21924      34
   21909   21957   21960      18   21909   21957   21963      19   21903   21909
   21915      37   21903   21909   21957      38   22002   21999   22005       1
   21999   22005   22011       3   21981   21975   21993     132   21975   21969
   21999      69   21969   21975   21981      72   21969   21975   21993     137
   21969   21999   22002      18   21969   21999   22005      19   21963   21969
   21975      73   21963   21969   21999      38   22068   22065   22071       1
   22065   22071   22077       3   22035   22044   22053      92   22026   22035
   22044      57   22017   22011   22065      56   22017   22026   22035      57
   22011   22017   22026      60   22011   22065   22068      18   22011   22065
   22071      19   22005   22011   22017      61   22005   22011   22065      38
   22098   22095   22101       1   22095   22101   22107       3   22083   22077
   22095      29   22077   22095   22098      18   22077   22095   22101      19
   22071   22077   22083      37   22071   22077   22095      38   22140   22137
   22143       1   22137   22143   22146     143   22137   22143   22173       3
   22119   22113   22131     132   22113   22107   22137      69   22107   22113
   22119      72   22107   22113   22131     137   22107   22137   22140      18
   22107   22137   22143      19   22101   22107   22113      73   22101   22107
   22137      38   22182   22179   22185       1   22179   22185   22191       3
   22173   22179   22182      18   22173   22179   22185      19   22164   22173
   22179      29   22155   22164   22173     145   22146   22143   22173     147
   22146   22155   22164     148   22143   22146   22155     150   22143   22173
   22164      37   22143   22173   22179      38   22239   22236   22242       1
   22236   22242   22248       3   22212   22206   22224      62   22197   22191
   22236      11   22197   22206   22212      67   22197   22206   22224      67
   22191   22197   22206      68   22191   22236   22239      18   22191   22236
   22242      19   22185   22191   22197      44   22185   22191   22236      38
   22272   22269   22275       1   22269   22275   22281       3   22254   22248
   22269      11   22248   22254   22263      83   22248   22269   22272      18
   22248   22269   22275      19   22242   22248   22254      44   22242   22248
   22269      38   22305   22302   22308       1   22302   22308   22314       3
   22287   22281   22302      11   22281   22287   22296      83   22281   22302
   22305      18   22281   22302   22308      19   22275   22281   22287      44
   22275   22281   22302      38   22347   22344   22350       1   22344   22350
   22356       3   22326   22320   22338     132   22320   22314   22344      69
   22314   22320   22326      72   22314   22320   22338     137   22314   22344
   22347      18   22314   22344   22350      19   22308   22314   22320      73
   22308   22314   22344      38   22395   22392   22398       1   22392   22398
   22404       3   22368   22362   22380      62   22362   22356   22392      69
   22356   22362   22368      72   22356   22362   22380      72   22356   22392
   22395      18   22356   22392   22398      19   22350   22356   22362      73
   22350   22356   22392      38   22437   22434   22440       1   22434   22440
   22446       3   22416   22410   22428     132   22410   22404   22434      69
   22404   22410   22416      72   22404   22410   22428     137   22404   22434
   22437      18   22404   22434   22440      19   22398   22404   22410      73
   22398   22404   22434      38   22494   22491   22497       1   22491   22497
   22503       3   22467   22461   22479      62   22452   22446   22491      11
   22452   22461   22467      67   22452   22461   22479      67   22446   22452
   22461      68   22446   22491   22494      18   22446   22491   22497      19
   22440   22446   22452      44   22440   22446   22491      38   22527   22524
   22530       1   22524   22530   22536       3   22509   22503   22524      11
   22503   22509   22518      83   22503   22524   22527      18   22503   22524
   22530      19   22497   22503   22509      44   22497   22503   22524      38
   22578   22575   22581       1   22575   22581   22587       3   22551   22560
   22563       8   22542   22536   22575      11   22542   22551   22560      13
   22536   22542   22551      17   22536   22575   22578      18   22536   22575
   22581      19   22530   22536   22542      44   22530   22536   22575      38
   22611   22608   22614       1   22608   22614   22620       3   22593   22587
   22608      11   22587   22593   22602      83   22587   22608   22611      18
   22587   22608   22614      19   22581   22587   22593      44   22581   22587
   22608      38   22641   22638   22644       1   22638   22644   22650       3
   22626   22620   22638      29   22620   22638   22641      18   22620   22638
   22644      19   22614   22620   22626      37   22614   22620   22638      38
   22677   22674   22680       1   22674   22680   22686       3   22668   22665
   22671      39   22656   22650   22674      11   22656   22665   22668      41
   22656   22665   22671      41   22650   22656   22665      93   22650   22674
   22677      18   22650   22674   22680      19   22644   22650   22656      44
   22644   22650   22674      38   22725   22722   22728       1   22722   22728
   22731     143   22722   22728   22758       3   22698   22692   22710      62
   22692   22686   22722      69   22686   22692   22698      72   22686   22692
   22710      72   22686   22722   22725      18   22686   22722   22728      19
   22680   22686   22692      73   22680   22686   22722      38   22767   22764
   22770       1   22764   22770   22776       3   22758   22764   22767      18
   22758   22764   22770      19   22749   22758   22764      29   22740   22749
   22758     145   22731   22728   22758     147   22731   22740   22749     148
   22728   22731   22740     150   22728   22758   22749      37   22728   22758
   22764      38   22824   22821   22827       1   22821   22827   22833       3
   22797   22791   22809      62   22782   22776   22821      11   22782   22791
   22797      67   22782   22791   22809      67   22776   22782   22791      68
   22776   22821   22824      18   22776   22821   22827      19   22770   22776
   22782      44   22770   22776   22821      38   22872   22869   22875       1
   22869   22875   22881       3   22845   22839   22857      62   22839   22833
   22869      69   22833   22839   22845      72   22833   22839   22857      72
   22833   22869   22872      18   22833   22869   22875      19   22827   22833
   22839      73   22827   22833   22869      38   22920   22917   22923       1
   22917   22923   22929       3   22893   22887   22905      62   22887   22881
   22917      69   22881   22887   22893      72   22881   22887   22905      72
   22881   22917   22920      18   22881   22917   22923      19   22875   22881
   22887      73   22875   22881   22917      38   22965   22962   22968       1
   22962   22968   22974       3   22956   22953   22959      39   22944   22953
   22956      41   22944   22953   22959      41   22935   22929   22962      11
   22935   22944   22953      42   22929   22935   22944      17   22929   22962
   22965      18   22929   22962   22968      19   22923   22929   22935      44
   22923   22929   22962      38   23028   23025   23031       1   23025   23031
   23037       3   23007   23004   23013     138   23004   23013   23019     141
   22998   23004   23007     138   22998   23004   23013     142   22992   22989
   23019      26   22992   22998   23004     141   22989   22992   22998      26
   22989   23019   23013      26   22980   22974   23025      29   22980   22989
   22992      30   22980   22989   23019      30   22974   22980   22989      34
   22974   23025   23028      18   22974   23025   23031      19   22968   22974
   22980      37   22968   22974   23025      38   23094   23091   23097       1
   23091   23097   23103       3   23061   23070   23079      92   23052   23061
   23070      57   23043   23037   23091      56   23043   23052   23061      57
   23037   23043   23052      60   23037   23091   23094      18   23037   23091
   23097      19   23031   23037   23043      61   23031   23037   23091      38
   23151   23148   23154       1   23148   23154   23160       3   23115   23109
   23127      67   23109   23103   23148      69   23109   23127   23136      86
   23103   23109   23115      72   23103   23109   23127      87   23103   23148
   23151      18   23103   23148   23154      19   23097   23103   23109      73
   23097   23103   23148      38   23181   23178   23184       1   23178   23184
   23190       3   23166   23160   23178      29   23160   23178   23181      18
   23160   23178   23184      19   23154   23160   23166      37   23154   23160
   23178      38   23217   23214   23220       1   23214   23220   23226       3
   23208   23205   23211      39   23196   23190   23214      11   23196   23205
   23208      41   23196   23205   23211      41   23190   23196   23205      93
   23190   23214   23217      18   23190   23214   23220      19   23184   23190
   23196      44   23184   23190   23214      38   23268   23265   23271       1
   23265   23271   23277       3   23241   23250   23253       8   23232   23226
   23265      11   23232   23241   23250      13   23226   23232   23241      17
   23226   23265   23268      18   23226   23265   23271      19   23220   23226
   23232      44   23220   23226   23265      38   23289   23286   23292       1
   23286   23292   23298       3   23277   23286   23289      18   23277   23286
   23292      19   23271   23277   23286      38   23340   23337   23343       1
   23337   23343   23349       3   23319   23325   23331     121   23316   23313
   23331     122   23316   23319   23325     124   23313   23316   23319     125
   23313   23331   23325     126   23304   23298   23337      29   23304   23313
   23316     129   23304   23313   23331     130   23298   23304   23313     131
   23298   23337   23340      18   23298   23337   23343      19   23292   23298
   23304      37   23292   23298   23337      38   23397   23394   23400       1
   23394   23400   23406       3   23370   23364   23382      62   23355   23349
   23394      11   23355   23364   23370      67   23355   23364   23382      67
   23349   23355   23364      68   23349   23394   23397      18   23349   23394
   23400      19   23343   23349   23355      44   23343   23349   23394      38
   23463   23460   23466       1   23460   23466   23472       3   23430   23439
   23448      92   23421   23430   23439      57   23412   23406   23460      56
   23412   23421   23430      57   23406   23412   23421      60   23406   23460
   23463      18   23406   23460   23466      19   23400   23406   23412      61
   23400   23406   23460      38   23526   23523   23529       1   23523   23529
   23535       3   23505   23502   23511     138   23502   23511   23517     141
   23496   23502   23505     138   23496   23502   23511     142   23490   23487
   23517      26   23490   23496   23502     141   23487   23490   23496      26
   23487   23517   23511      26   23478   23472   23523      29   23478   23487
   23490      30   23478   23487   23517      30   23472   23478   23487      34
   23472   23523   23526      18   23472   23523   23529      19   23466   23472
   23478      37   23466   23472   23523      38   23589   23586   23592       1
   23586   23592   23598       3   23568   23565   23574     138   23565   23574
   23580     141   23559   23565   23568     138   23559   23565   23574     142
   23553   23550   23580      26   23553   23559   23565     141   23550   23553
   23559      26   23550   23580   23574      26   23541   23535   23586      29
   23541   23550   23553      30   23541   23550   23580      30   23535   23541
   23550      34   23535   23586   23589      18   23535   23586   23592      19
   23529   23535   23541      37   23529   23535   23586      38   23646   23643
   23649       1   23643   23649   23655       3   23619   23613   23631      62
   23604   23598   23643      11   23604   23613   23619      67   23604   23613
   23631      67   23598   23604   23613      68   23598   23643   23646      18
   23598   23643   23649      19   23592   23598   23604      44   23592   23598
   23643      38   23676   23673   23679       1   23673   23679   23682     143
   23673   23679   23709       3   23661   23655   23673      29   23655   23673
   23676      18   23655   23673   23679      19   23649   23655   23661      37
   23649   23655   23673      38   23718   23715   23721       1   23715   23721
   23727       3   23709   23715   23718      18   23709   23715   23721      19
   23700   23709   23715      29   23691   23700   23709     145   23682   23679
   23709     147   23682   23691   23700     148   23679   23682   23691     150
   23679   23709   23700      37   23679   23709   23715      38   23784   23781
   23787       1   23781   23787   23793       3   23751   23760   23769      92
   23742   23751   23760      57   23733   23727   23781      56   23733   23742
   23751      57   23727   23733   23742      60   23727   23781   23784      18
   23727   23781   23787      19   23721   23727   23733      61   23721   23727
   23781      38   23841   23838   23844       1   23838   23844   23850       3
   23805   23799   23817      67   23799   23793   23838      69   23799   23817
   23826      86   23793   23799   23805      72   23793   23799   23817      87
   23793   23838   23841      18   23793   23838   23844      19   23787   23793
   23799      73   23787   23793   23838      38   23886   23883   23889       1
   23883   23889   23895       3   23877   23874   23880      39   23865   23874
   23877      41   23865   23874   23880      41   23856   23850   23883      11
   23856   23865   23874      42   23850   23856   23865      17   23850   23883
   23886      18   23850   23883   23889      19   23844   23850   23856      44
   23844   23850   23883      38   23922   23919   23925       1   23919   23925
   23931       3   23913   23910   23916      39   23901   23895   23919      11
   23901   23910   23913      41   23901   23910   23916      41   23895   23901
   23910      93   23895   23919   23922      18   23895   23919   23925      19
   23889   23895   23901      44   23889   23895   23919      38   23967   23964
   23970       1   23964   23970   23976       3   23958   23955   23961      39
   23946   23955   23958      41   23946   23955   23961      41   23937   23931
   23964      11   23937   23946   23955      42   23931   23937   23946      17
   23931   23964   23967      18   23931   23964   23970      19   23925   23931
   23937      44   23925   23931   23964      38   24012   24009   24015       1
   24009   24015   24021       3   24003   24000   24006      39   23991   24000
   24003      41   23991   24000   24006      41   23982   23976   24009      11
   23982   23991   24000      42   23976   23982   23991      17   23976   24009
   24012      18   23976   24009   24015      19   23970   23976   23982      44
   23970   23976   24009      38   24033   24030   24036       1   24030   24036
   24042       3   24021   24030   24033      18   24021   24030   24036      19
   24015   24021   24030      38   24066   24063   24069     151   24048   24042
   24063      11   24042   24048   24057      83   24042   24063   24066     152
   24042   24063   24069     152   24036   24042   24048      44   24036   24042
   24063      38
%FLAG DIHEDRALS_INC_HYDROGEN                                                    
%FORMAT(10I8)                                                                   
      54      51      57      60       1      54      51     -57      60       2
      51      57      63      66       3      33      27      36      39      10
      30      27      36      39      10      27      36      39      42      10
      27      36      39      45      10      27      36      39      48      10
      24      18      12      51      15      24      18      27      30      15
      24      18      27      33      15      24      18      27      36      15
      21      18      12      51      15      21      18      27      30      15
      21      18      27      33      15      21      18      27      36      15
      15      12      18      21      15      15      12      18      24      15
      15      12      18      27      15      15      12      51      54       3
      15      12      51      57       3      12      18      27      30      15
      12      18      27      33      15      12      51      57      60       2
       9       0      12      15      15       9       0      12      18      15
       9       0      12      51      15       6       0      12      15      15
       6       0      12      18      15       6       0      12      51      15
       3       0      12      15      15       3       0      12      18      15
       3       0      12      51      15       0      12      18      21      15
       0      12      18      24      15     114     111     117     120       1
     114     111    -117     120       2     111     117     123     126       3
     102      99     105     108      30      96      93      99     102      30
      96      93      99     105      30      93      99     105     108      30
      90      87      93      96      30      90      87      93      99      30
      87      93      99     102      30      84      81      78     105      30
      84      81      87      90      30      84      81      87      93      30
      81      78     105     108      30      81      87      93      96      30
      78      81      87      90      30      78     105      99     102      30
      75      69      63     111      15      75      69      78      81       3
      75      69      78     105       3      72      69      63     111      15
      72      69      78      81       3      72      69      78     105       3
      69      78      81      84      30      69      78     105     108      30
      66      63      69      72      15      66      63      69      75      15
      66      63      69      78      15      66      63     111     114      35
      66      63    -111     114       3      66      63    -111     114      36
      66      63     111     117       3      63     111     117     120       2
      60      57      63      66       3      60      57      63      69       3
      60      57      63     111       3      57      63      69      72      15
      57      63      69      75      15     159     156     162     165       1
     159     156    -162     165       2     156     162     168     171       3
     144     138     147     150       3     144     138     147     153       3
     141     138     147     150       3     141     138     147     153       3
     135     129     123     156      15     135     129     138     141      46
     135     129     138     144      46     135     129     138     147      15
     132     129     123     156      15     132     129     138     141      46
     132     129     138     144      46     132     129     138     147      15
     126     123     129     132      15     126     123     129     135      15
     126     123     129     138      15     126     123     156     159      35
     126     123    -156     159       3     126     123    -156     159      36
     126     123     156     162       3     123     129     138     141      49
     123     129     138     144      49     123     156     162     165       2
     120     117     123     126       3     120     117     123     129       3
     120     117     123     156       3     117     123     129     132      15
     117     123     129     135      15     189     186     192     195       1
     189     186    -192     195       2     186     192     198     201       3
     183     174     168     186      15     180     174     168     186      15
     177     174     168     186      15     171     168     174     177      15
     171     168     174     180      15     171     168     174     183      15
     171     168     186     189      35     171     168    -186     189       3
     171     168    -186     189      36     171     168     186     192       3
     168     186     192     195       2     165     162     168     171       3
     165     162     168     174       3     165     162     168     186       3
     162     168     174     177      15     162     168     174     180      15
     162     168     174     183      15     261     258     264     267       1
     261     258    -264     267       2     258     264     270     273       3
     246     240     237     249      54     246     240    -237     249       6
     243     240     237     249      54     243     240    -237     249       6
     240     237     249     252      54     240     237    -249     252       6
     240     237     249     255      54     240     237    -249     255       6
     234     231     237     240      54     234     231    -237     240       6
     234     231     237     249      54     234     231    -237     249       6
     231     237     240     243      54     231     237    -240     243       6
     231     237     240     246      54     231     237    -240     246       6
     231     237     249     252      54     231     237    -249     252       6
     231     237     249     255      54     231     237    -249     255       6
     228     222     231     234      38     228     222     231     237      38
     225     222     231     234      38     225     222     231     237      38
     219     213     222     225      15     219     213     222     228      15
     219     213     222     231      15     216     213     222     225      15
     216     213     222     228      15     216     213     222     231      15
     213     222     231     234      38     210     204     198     258      15
     210     204     213     216      46     210     204     213     219      46
     210     204     213     222      49     207     204     198     258      15
     207     204     213     216      46     207     204     213     219      46
     207     204     213     222      49     204     213     222     225      15
     204     213     222     228      15     201     198     204     207      15
     201     198     204     210      15     201     198     204     213      15
     201     198     258     261      35     201     198    -258     261       3
     201     198    -258     261      36     201     198     258     264       3
     198     204     213     216      49     198     204     213     219      49
     198     258     264     267       2     195     192     198     201       3
     195     192     198     204       3     195     192     198     258       3
     192     198     204     207      15     192     198     204     210      15
     318     315     321     324       1     318     315    -321     324       2
     315     321     327     330       3     300     291     285     303      49
     297     291     285     303      49     294     291     285     303      49
     291     285     303     306      49     291     285     303     309      49
     291     285     303     312      49     288     285     291     294      46
     288     285     291     297      46     288     285     291     300      46
     288     285     303     306      46     288     285     303     309      46
     288     285     303     312      46     282     276     270     315      15
     282     276     285     288      46     282     276     285     291      49
     282     276     285     303      49     279     276     270     315      15
     279     276     285     288      46     279     276     285     291      49
     279     276     285     303      49     276     285     291     294      49
     276     285     291     297      49     276     285     291     300      49
     276     285     303     306      49     276     285     303     309      49
     276     285     303     312      49     273     270     276     279      15
     273     270     276     282      15     273     270     276     285      15
     273     270     315     318      35     273     270    -315     318       3
     273     270    -315     318      36     273     270     315     321       3
     270     276     285     288      49     270     315     321     324       2
     267     264     270     273       3     267     264     270     276       3
     267     264     270     315       3     264     270     276     279      15
     264     270     276     282      15     366     363     369     372       1
     366     363    -369     372       2     363     369     375     378       3
     348     339     333     351      49     345     339     333     351      49
     342     339     333     351      49     339     333     351     354      49
     339     333     351     357      49     339     333     351     360      49
     336     333     327     363      15     336     333     339     342      46
     336     333     339     345      46     336     333     339     348      46
     336     333     351     354      46     336     333     351     357      46
     336     333     351     360      46     330     327     333     336      15
     330     327     333     339      15     330     327     333     351      15
     330     327     363     366      35     330     327    -363     366       3
     330     327    -363     366      36     330     327     363     369       3
     327     333     339     342      49     327     333     339     345      49
     327     333     339     348      49     327     333     351     354      49
     327     333     351     357      49     327     333     351     360      49
     327     363     369     372       2     324     321     327     330       3
     324     321     327     333       3     324     321     327     363       3
     321     327     333     336      15     417     414     420     423       1
     417     414    -420     423       2     414     420     426     429       3
     414     420     426     432       3     402     399     405     408       1
     402     399    -405     408       2     402     399     405     411       1
     402     399    -405     411       2     396     390     399     402      35
     396     390    -399     402       3     396     390    -399     402      36
     396     390     399     405       3     393     390     399     402      35
     393     390    -399     402       3     393     390    -399     402      36
     393     390     399     405       3     390     399     405     408       2
     390     399     405     411       2     387     381     375     414      15
     387     381     390     393      46     387     381     390     396      46
     387     381     390     399      15     384     381     375     414      15
     384     381     390     393      46     384     381     390     396      46
     384     381     390     399      15     378     375     381     384      15
     378     375     381     387      15     378     375     381     390      15
     378     375     414     417      35     378     375    -414     417       3
     378     375    -414     417      36     378     375     414     420       3
     375     381     390     393      49     375     381     390     396      49
     375     414     420     423       2     372     369     375     378       3
     372     369     375     381       3     372     369     375     414       3
     369     375     381     384      15     369     375     381     387      15
     438     435     441     444       1     438     435    -441     444       2
     435     441     447     450       3     432     426     435     438      35
     432     426    -435     438       3     432     426    -435     438      36
     432     426     435     441       3     429     426     435     438      35
     429     426    -435     438       3     429     426    -435     438      36
     429     426     435     441       3     426     435     441     444       2
     423     420     426     429       3     423     420     426     432       3
     423     420     426     435       3     471     468     474     477       1
     471     468    -474     477       2     468     474     480     483       3
     459     453     447     468      15     459     453     462     465      87
     456     453     447     468      15     456     453     462     465      87
     450     447     453     456      15     450     447     453     459      15
     450     447     453     462      88     450     447    -453     462      38
     450     447     468     471      35     450     447    -468     471       3
     450     447    -468     471      36     450     447     468     474       3
     447     453     462     465      89     447     453    -462     465      90
     447     453    -462     465      91     447     453    -462     465      92
     447     468     474     477       2     444     441     447     450       3
     444     441     447     453       3     444     441     447     468       3
     441     447     453     456      15     441     447     453     459      15
     528     525     531     534       1     528     525    -531     534       2
     525     531     537     540       3     510     504     513     516      46
     510     504     513     519      46     510     504     513     522      46
     507     504     513     516      46     507     504     513     519      46
     507     504     513     522      46     501     492     486     504      49
     498     492     486     504      49     495     492     486     504      49
     492     486     504     507      49     492     486     504     510      49
     489     486     480     525      15     489     486     492     495      46
     489     486     492     498      46     489     486     492     501      46
     489     486     504     507      46     489     486     504     510      46
     489     486     504     513      49     486     504     513     516      49
     486     504     513     519      49     486     504     513     522      49
     483     480     486     489      15     483     480     486     492      15
     483     480     486     504      15     483     480     525     528      35
     483     480    -525     528       3     483     480    -525     528      36
     483     480     525     531       3     480     486     492     495      49
     480     486     492     498      49     480     486     492     501      49
     480     486     504     507      49     480     486     504     510      49
     480     525     531     534       2     477     474     480     483       3
     477     474     480     486       3     477     474     480     525       3
     474     480     486     489      15     585     582     588     591       1
     585     582    -588     591       2     582     588     594     597       3
     567     558     552     570      49     564     558     552     570      49
     561     558     552     570      49     558     552     570     573      49
     558     552     570     576      49     558     552     570     579      49
     555     552     558     561      46     555     552     558     564      46
     555     552     558     567      46     555     552     570     573      46
     555     552     570     576      46     555     552     570     579      46
     549     543     537     582      15     549     543     552     555      46
     549     543     552     558      49     549     543     552     570      49
     546     543     537     582      15     546     543     552     555      46
     546     543     552     558      49     546     543     552     570      49
     543     552     558     561      49     543     552     558     564      49
     543     552     558     567      49     543     552     570     573      49
     543     552     570     576      49     543     552     570     579      49
     540     537     543     546      15     540     537     543     549      15
     540     537     543     552      15     540     537     582     585      35
     540     537    -582     585       3     540     537    -582     585      36
     540     537     582     588       3     537     543     552     555      49
     537     582     588     591       2     534     531     537     540       3
     534     531     537     543       3     534     531     537     582       3
     531     537     543     546      15     531     537     543     549      15
     651     648     654     657       1     651     648    -654     657       2
     648     654     660     663       3     633     627     636     639      15
     633     627     636     642      15     633     627     636     645      15
     630     627     636     639      15     630     627     636     642      15
     630     627     636     645      15     624     618     627     630      15
     624     618     627     633      15     624     618     627     636      15
     621     618     627     630      15     621     618     627     633      15
     621     618     627     636      15     618     627     636     639      15
     618     627     636     642      15     618     627     636     645      15
     615     609     618     621      46     615     609     618     624      46
     615     609     618     627      49     612     609     618     621      46
     612     609     618     624      46     612     609     618     627      49
     609     618     627     630      15     609     618     627     633      15
     606     600     594     648      15     606     600     609     612      46
     606     600     609     615      46     606     600     609     618      49
     603     600     594     648      15     603     600     609     612      46
     603     600     609     615      46     603     600     609     618      49
     600     609     618     621      49     600     609     618     624      49
     597     594     600     603      15     597     594     600     606      15
     597     594     600     609      15     597     594     648     651      35
     597     594    -648     651       3     597     594    -648     651      36
     597     594     648     654       3     594     600     609     612      49
     594     600     609     615      49     594     648     654     657       2
     591     588     594     597       3     591     588     594     600       3
     591     588     594     648       3     588     594     600     603      15
     588     594     600     606      15     717     714     720     723       1
     717     714    -720     723       2     714     720     726     729       3
     699     693     702     705      15     699     693     702     708      15
     699     693     702     711      15     696     693     702     705      15
     696     693     702     708      15     696     693     702     711      15
     690     684     693     696      15     690     684     693     699      15
     690     684     693     702      15     687     684     693     696      15
     687     684     693     699      15     687     684     693     702      15
     684     693     702     705      15     684     693     702     708      15
     684     693     702     711      15     681     675     684     687      46
     681     675     684     690      46     681     675     684     693      49
     678     675     684     687      46     678     675     684     690      46
     678     675     684     693      49     675     684     693     696      15
     675     684     693     699      15     672     666     660     714      15
     672     666     675     678      46     672     666     675     681      46
     672     666     675     684      49     669     666     660     714      15
     669     666     675     678      46     669     666     675     681      46
     669     666     675     684      49     666     675     684     687      49
     666     675     684     690      49     663     660     666     669      15
     663     660     666     672      15     663     660     666     675      15
     663     660     714     717      35     663     660    -714     717       3
     663     660    -714     717      36     663     660     714     720       3
     660     666     675     678      49     660     666     675     681      49
     660     714     720     723       2     657     654     660     663       3
     657     654     660     666       3     657     654     660     714       3
     654     660     666     669      15     654     660     666     672      15
     765     762     768     771       1     765     762    -768     771       2
     762     768     774     777       3     747     738     732     750      49
     744     738     732     750      49     741     738     732     750      49
     738     732     750     753      49     738     732     750     756      49
     738     732     750     759      49     735     732     726     762      15
     735     732     738     741      46     735     732     738     744      46
     735     732     738     747      46     735     732     750     753      46
     735     732     750     756      46     735     732     750     759      46
     729     726     732     735      15     729     726     732     738      15
     729     726     732     750      15     729     726     762     765      35
     729     726    -762     765       3     729     726    -762     765      36
     729     726     762     768       3     726     732     738     741      49
     726     732     738     744      49     726     732     738     747      49
     726     732     750     753      49     726     732     750     756      49
     726     732     750     759      49     726     762     768     771       2
     723     720     726     729       3     723     720     726     732       3
     723     720     726     762       3     720     726     732     735      15
     822     819     825     828       1     822     819    -825     828       2
     819     825     831     834       3     804     795     789     807      49
     801     795     789     807      49     798     795     789     807      49
     795     789     807     810      49     795     789     807     813      49
     795     789     807     816      49     792     789     795     798      46
     792     789     795     801      46     792     789     795     804      46
     792     789     807     810      46     792     789     807     813      46
     792     789     807     816      46     786     780     774     819      15
     786     780     789     792      46     786     780     789     795      49
     786     780     789     807      49     783     780     774     819      15
     783     780     789     792      46     783     780     789     795      49
     783     780     789     807      49     780     789     795     798      49
     780     789     795     801      49     780     789     795     804      49
     780     789     807     810      49     780     789     807     813      49
     780     789     807     816      49     777     774     780     783      15
     777     774     780     786      15     777     774     780     789      15
     777     774     819     822      35     777     774    -819     822       3
     777     774    -819     822      36     777     774     819     825       3
     774     780     789     792      49     774     819     825     828       2
     771     768     774     777       3     771     768     774     780       3
     771     768     774     819       3     768     774     780     783      15
     768     774     780     786      15     867     864     870     873       1
     867     864    -870     873       2     864     870     876     879       3
     852     846     855     858       3     852     846     855     861       3
     849     846     855     858       3     849     846     855     861       3
     843     837     831     864      15     843     837     846     849      46
     843     837     846     852      46     843     837     846     855      15
     840     837     831     864      15     840     837     846     849      46
     840     837     846     852      46     840     837     846     855      15
     834     831     837     840      15     834     831     837     843      15
     834     831     837     846      15     834     831     864     867      35
     834     831    -864     867       3     834     831    -864     867      36
     834     831     864     870       3     831     837     846     849      49
     831     837     846     852      49     831     864     870     873       2
     828     825     831     834       3     828     825     831     837       3
     828     825     831     864       3     825     831     837     840      15
     825     831     837     843      15     897     894     900     903       1
     897     894    -900     903       2     894     900     906     909       3
     891     882     876     894      15     888     882     876     894      15
     885     882     876     894      15     879     876     882     885      15
     879     876     882     888      15     879     876     882     891      15
     879     876     894     897      35     879     876    -894     897       3
     879     876    -894     897      36     879     876     894     900       3
     876     894     900     903       2     873     870     876     879       3
     873     870     876     882       3     873     870     876     894       3
     870     876     882     885      15     870     876     882     888      15
     870     876     882     891      15     954     951     957     960       1
     954     951    -957     960       2     951     957     963     966       3
     936     927     921     939      49     933     927     921     939      49
     930     927     921     939      49     927     921     939     942      49
     927     921     939     945      49     927     921     939     948      49
     924     921     927     930      46     924     921     927     933      46
     924     921     927     936      46     924     921     939     942      46
     924     921     939     945      46     924     921     939     948      46
     918     912     906     951      15     918     912     921     924      46
     918     912     921     927      49     918     912     921     939      49
     915     912     906     951      15     915     912     921     924      46
     915     912     921     927      49     915     912     921     939      49
     912     921     927     930      49     912     921     927     933      49
     912     921     927     936      49     912     921     939     942      49
     912     921     939     945      49     912     921     939     948      49
     909     906     912     915      15     909     906     912     918      15
     909     906     912     921      15     909     906     951     954      35
     909     906    -951     954       3     909     906    -951     954      36
     909     906     951     957       3     906     912     921     924      49
     906     951     957     960       2     903     900     906     909       3
     903     900     906     912       3     903     900     906     951       3
     900     906     912     915      15     900     906     912     918      15
    1020    1017    1023    1026       1    1020    1017   -1023    1026       2
    1017    1023    1029    1032       3    1002     996    1005    1008      15
    1002     996    1005    1011      15    1002     996    1005    1014      15
     999     996    1005    1008      15     999     996    1005    1011      15
     999     996    1005    1014      15     993     987     996     999      15
     993     987     996    1002      15     993     987     996    1005      15
     990     987     996     999      15     990     987     996    1002      15
     990     987     996    1005      15     987     996    1005    1008      15
     987     996    1005    1011      15     987     996    1005    1014      15
     984     978     987     990      46     984     978     987     993      46
     984     978     987     996      49     981     978     987     990      46
     981     978     987     993      46     981     978     987     996      49
     978     987     996     999      15     978     987     996    1002      15
     975     969     963    1017      15     975     969     978     981      46
     975     969     978     984      46     975     969     978     987      49
     972     969     963    1017      15     972     969     978     981      46
     972     969     978     984      46     972     969     978     987      49
     969     978     987     990      49     969     978     987     993      49
     966     963     969     972      15     966     963     969     975      15
     966     963     969     978      15     966     963    1017    1020      35
     966     963   -1017    1020       3     966     963   -1017    1020      36
     966     963    1017    1023       3     963     969     978     981      49
     963     969     978     984      49     963    1017    1023    1026       2
     960     957     963     966       3     960     957     963     969       3
     960     957     963    1017       3     957     963     969     972      15
     957     963     969     975      15    1056    1053    1059    1062       1
    1056    1053   -1059    1062       2    1053    1059    1065    1068       3
    1041    1035    1029    1053      15    1041    1035    1044    1047       3
    1041    1035    1044    1050       3    1038    1035    1029    1053      15
    1038    1035    1044    1047       3    1038    1035    1044    1050       3
    1032    1029    1035    1038      15    1032    1029    1035    1041      15
    1032    1029    1035    1044      15    1032    1029    1053    1056      35
    1032    1029   -1053    1056       3    1032    1029   -1053    1056      36
    1032    1029    1053    1059       3    1029    1053    1059    1062       2
    1026    1023    1029    1032       3    1026    1023    1029    1035       3
    1026    1023    1029    1053       3    1023    1029    1035    1038      15
    1023    1029    1035    1041      15    1113    1110    1116    1119       1
    1113    1110   -1116    1119       2    1110    1116    1122    1125       3
    1095    1086    1080    1098      49    1092    1086    1080    1098      49
    1089    1086    1080    1098      49    1086    1080    1098    1101      49
    1086    1080    1098    1104      49    1086    1080    1098    1107      49
    1083    1080    1086    1089      46    1083    1080    1086    1092      46
    1083    1080    1086    1095      46    1083    1080    1098    1101      46
    1083    1080    1098    1104      46    1083    1080    1098    1107      46
    1077    1071    1065    1110      15    1077    1071    1080    1083      46
    1077    1071    1080    1086      49    1077    1071    1080    1098      49
    1074    1071    1065    1110      15    1074    1071    1080    1083      46
    1074    1071    1080    1086      49    1074    1071    1080    1098      49
    1071    1080    1086    1089      49    1071    1080    1086    1092      49
    1071    1080    1086    1095      49    1071    1080    1098    1101      49
    1071    1080    1098    1104      49    1071    1080    1098    1107      49
    1068    1065    1071    1074      15    1068    1065    1071    1077      15
    1068    1065    1071    1080      15    1068    1065    1110    1113      35
    1068    1065   -1110    1113       3    1068    1065   -1110    1113      36
    1068    1065    1110    1116       3    1065    1071    1080    1083      49
    1065    1110    1116    1119       2    1062    1059    1065    1068       3
    1062    1059    1065    1071       3    1062    1059    1065    1110       3
    1059    1065    1071    1074      15    1059    1065    1071    1077      15
    1170    1167    1173    1176       1    1170    1167   -1173    1176       2
    1167    1173    1179    1182       3    1152    1146    1155    1158      46
    1152    1146    1155    1161      46    1152    1146    1155    1164      46
    1149    1146    1155    1158      46    1149    1146    1155    1161      46
    1149    1146    1155    1164      46    1143    1134    1128    1146      49
    1140    1134    1128    1146      49    1137    1134    1128    1146      49
    1134    1128    1146    1149      49    1134    1128    1146    1152      49
    1131    1128    1122    1167      15    1131    1128    1134    1137      46
    1131    1128    1134    1140      46    1131    1128    1134    1143      46
    1131    1128    1146    1149      46    1131    1128    1146    1152      46
    1131    1128    1146    1155      49    1128    1146    1155    1158      49
    1128    1146    1155    1161      49    1128    1146    1155    1164      49
    1125    1122    1128    1131      15    1125    1122    1128    1134      15
    1125    1122    1128    1146      15    1125    1122    1167    1170      35
    1125    1122   -1167    1170       3    1125    1122   -1167    1170      36
    1125    1122    1167    1173       3    1122    1128    1134    1137      49
    1122    1128    1134    1140      49    1122    1128    1134    1143      49
    1122    1128    1146    1149      49    1122    1128    1146    1152      49
    1122    1167    1173    1176       2    1119    1116    1122    1125       3
    1119    1116    1122    1128       3    1119    1116    1122    1167       3
    1116    1122    1128    1131      15    1212    1209    1215    1218       1
    1212    1209   -1215    1218       2    1209    1215    1221    1224       3
    1197    1194    1200    1203       1    1197    1194   -1200    1203       2
    1197    1194    1200    1206       1    1197    1194   -1200    1206       2
    1191    1185    1179    1209      15    1191    1185    1194    1197      35
    1191    1185   -1194    1197       3    1191    1185   -1194    1197      36
    1191    1185    1194    1200       3    1188    1185    1179    1209      15
    1188    1185    1194    1197      35    1188    1185   -1194    1197       3
    1188    1185   -1194    1197      36    1188    1185    1194    1200       3
    1185    1194    1200    1203       2    1185    1194    1200    1206       2
    1182    1179    1185    1188      15    1182    1179    1185    1191      15
    1182    1179    1185    1194      15    1182    1179    1209    1212      35
    1182    1179   -1209    1212       3    1182    1179   -1209    1212      36
    1182    1179    1209    1215       3    1179    1209    1215    1218       2
    1176    1173    1179    1182       3    1176    1173    1179    1185       3
    1176    1173    1179    1209       3    1173    1179    1185    1188      15
    1173    1179    1185    1191      15    1257    1254    1260    1263       1
    1257    1254   -1260    1263       2    1254    1260    1266    1269       3
    1242    1236    1245    1248       3    1242    1236    1245    1251       3
    1239    1236    1245    1248       3    1239    1236    1245    1251       3
    1233    1227    1221    1254      15    1233    1227    1236    1239      46
    1233    1227    1236    1242      46    1233    1227    1236    1245      15
    1230    1227    1221    1254      15    1230    1227    1236    1239      46
    1230    1227    1236    1242      46    1230    1227    1236    1245      15
    1224    1221    1227    1230      15    1224    1221    1227    1233      15
    1224    1221    1227    1236      15    1224    1221    1254    1257      35
    1224    1221   -1254    1257       3    1224    1221   -1254    1257      36
    1224    1221    1254    1260       3    1221    1227    1236    1239      49
    1221    1227    1236    1242      49    1221    1254    1260    1263       2
    1218    1215    1221    1224       3    1218    1215    1221    1227       3
    1218    1215    1221    1254       3    1215    1221    1227    1230      15
    1215    1221    1227    1233      15    1287    1284    1290    1293       1
    1287    1284   -1290    1293       2    1284    1290    1296    1299       3
    1281    1272    1266    1284      15    1278    1272    1266    1284      15
    1275    1272    1266    1284      15    1269    1266    1272    1275      15
    1269    1266    1272    1278      15    1269    1266    1272    1281      15
    1269    1266    1284    1287      35    1269    1266   -1284    1287       3
    1269    1266   -1284    1287      36    1269    1266    1284    1290       3
    1266    1284    1290    1293       2    1263    1260    1266    1269       3
    1263    1260    1266    1272       3    1263    1260    1266    1284       3
    1260    1266    1272    1275      15    1260    1266    1272    1278      15
    1260    1266    1272    1281      15    1320    1317    1323    1326       1
    1320    1317   -1323    1326       2    1317    1323    1329    1332       3
    1308    1302    1296    1317      15    1308    1302    1311    1314     134
    1305    1302    1296    1317      15    1305    1302    1311    1314     134
    1299    1296    1302    1305      15    1299    1296    1302    1308      15
    1299    1296    1302    1311      15    1299    1296    1317    1320      35
    1299    1296   -1317    1320       3    1299    1296   -1317    1320      36
    1299    1296    1317    1323       3    1296    1302    1311    1314     135
    1296    1302   -1311    1314     136    1296    1302   -1311    1314     137
    1296    1302   -1311    1314     138    1296    1317    1323    1326       2
    1293    1290    1296    1299       3    1293    1290    1296    1302       3
    1293    1290    1296    1317       3    1290    1296    1302    1305      15
    1290    1296    1302    1308      15    1392    1389    1395    1398       1
    1392    1389   -1395    1398       2    1389    1395    1401    1404       3
    1377    1374    1380    1383      30    1377    1374    1380    1386      30
    1371    1368    1374    1377      30    1371    1368    1374    1380      30
    1368    1374    1380    1383      30    1365    1362    1359    1386      30
    1365    1362    1368    1371      30    1365    1362    1368    1374      30
    1362    1368    1374    1377      30    1359    1362    1368    1371      30
    1359    1386    1380    1383     143    1356    1353    1359    1362     144
    1356    1353    1359    1386     144    1353    1359    1362    1365      30
    1350    1347    1344    1386     145    1350    1347    1353    1356     146
    1350    1347    1353    1359     146    1344    1347    1353    1356     146
    1344    1386    1380    1383     143    1341    1335    1329    1389      15
    1341    1335    1344    1347       3    1341    1335    1344    1386       3
    1338    1335    1329    1389      15    1338    1335    1344    1347       3
    1338    1335    1344    1386       3    1335    1344    1347    1350     145
    1332    1329    1335    1338      15    1332    1329    1335    1341      15
    1332    1329    1335    1344      15    1332    1329    1389    1392      35
    1332    1329   -1389    1392       3    1332    1329   -1389    1392      36
    1332    1329    1389    1395       3    1329    1389    1395    1398       2
    1326    1323    1329    1332       3    1326    1323    1329    1335       3
    1326    1323    1329    1389       3    1323    1329    1335    1338      15
    1323    1329    1335    1341      15    1428    1425    1431    1434       1
    1428    1425   -1431    1434       2    1425    1431    1437    1440       3
    1413    1407    1401    1425      15    1413    1407    1416    1419       3
    1413    1407    1416    1422       3    1410    1407    1401    1425      15
    1410    1407    1416    1419       3    1410    1407    1416    1422       3
    1404    1401    1407    1410      15    1404    1401    1407    1413      15
    1404    1401    1407    1416      15    1404    1401    1425    1428      35
    1404    1401   -1425    1428       3    1404    1401   -1425    1428      36
    1404    1401    1425    1431       3    1401    1425    1431    1434       2
    1398    1395    1401    1404       3    1398    1395    1401    1407       3
    1398    1395    1401    1425       3    1395    1401    1407    1410      15
    1395    1401    1407    1413      15    1485    1482    1488    1491       1
    1485    1482   -1488    1491       2    1482    1488    1494    1497       3
    1467    1461    1470    1473      46    1467    1461    1470    1476      46
    1467    1461    1470    1479      46    1464    1461    1470    1473      46
    1464    1461    1470    1476      46    1464    1461    1470    1479      46
    1458    1449    1443    1461      49    1455    1449    1443    1461      49
    1452    1449    1443    1461      49    1449    1443    1461    1464      49
    1449    1443    1461    1467      49    1446    1443    1437    1482      15
    1446    1443    1449    1452      46    1446    1443    1449    1455      46
    1446    1443    1449    1458      46    1446    1443    1461    1464      46
    1446    1443    1461    1467      46    1446    1443    1461    1470      49
    1443    1461    1470    1473      49    1443    1461    1470    1476      49
    1443    1461    1470    1479      49    1440    1437    1443    1446      15
    1440    1437    1443    1449      15    1440    1437    1443    1461      15
    1440    1437    1482    1485      35    1440    1437   -1482    1485       3
    1440    1437   -1482    1485      36    1440    1437    1482    1488       3
    1437    1443    1449    1452      49    1437    1443    1449    1455      49
    1437    1443    1449    1458      49    1437    1443    1461    1464      49
    1437    1443    1461    1467      49    1437    1482    1488    1491       2
    1434    1431    1437    1440       3    1434    1431    1437    1443       3
    1434    1431    1437    1482       3    1431    1437    1443    1446      15
    1518    1515    1521    1524       1    1518    1515   -1521    1524       2
    1515    1521    1527    1530       3    1506    1500    1494    1515      15
    1506    1500    1509    1512      87    1503    1500    1494    1515      15
    1503    1500    1509    1512      87    1497    1494    1500    1503      15
    1497    1494    1500    1506      15    1497    1494    1500    1509      88
    1497    1494   -1500    1509      38    1497    1494    1515    1518      35
    1497    1494   -1515    1518       3    1497    1494   -1515    1518      36
    1497    1494    1515    1521       3    1494    1500    1509    1512      89
    1494    1500   -1509    1512      90    1494    1500   -1509    1512      91
    1494    1500   -1509    1512      92    1494    1515    1521    1524       2
    1491    1488    1494    1497       3    1491    1488    1494    1500       3
    1491    1488    1494    1515       3    1488    1494    1500    1503      15
    1488    1494    1500    1506      15    1551    1548    1554    1557       1
    1551    1548   -1554    1557       2    1548    1554    1560    1563       3
    1539    1533    1527    1548      15    1539    1533    1542    1545      87
    1536    1533    1527    1548      15    1536    1533    1542    1545      87
    1530    1527    1533    1536      15    1530    1527    1533    1539      15
    1530    1527    1533    1542      88    1530    1527   -1533    1542      38
    1530    1527    1548    1551      35    1530    1527   -1548    1551       3
    1530    1527   -1548    1551      36    1530    1527    1548    1554       3
    1527    1533    1542    1545      89    1527    1533   -1542    1545      90
    1527    1533   -1542    1545      91    1527    1533   -1542    1545      92
    1527    1548    1554    1557       2    1524    1521    1527    1530       3
    1524    1521    1527    1533       3    1524    1521    1527    1548       3
    1521    1527    1533    1536      15    1521    1527    1533    1539      15
    1584    1581    1587    1590       1    1584    1581   -1587    1590       2
    1581    1587    1593    1596       3    1581    1587    1593    1599       3
    1572    1566    1560    1581      15    1572    1566    1575    1578      87
    1569    1566    1560    1581      15    1569    1566    1575    1578      87
    1563    1560    1566    1569      15    1563    1560    1566    1572      15
    1563    1560    1566    1575      88    1563    1560   -1566    1575      38
    1563    1560    1581    1584      35    1563    1560   -1581    1584       3
    1563    1560   -1581    1584      36    1563    1560    1581    1587       3
    1560    1566    1575    1578      89    1560    1566   -1575    1578      90
    1560    1566   -1575    1578      91    1560    1566   -1575    1578      92
    1560    1581    1587    1590       2    1557    1554    1560    1563       3
    1557    1554    1560    1566       3    1557    1554    1560    1581       3
    1554    1560    1566    1569      15    1554    1560    1566    1572      15
    1605    1602    1608    1611       1    1605    1602   -1608    1611       2
    1602    1608    1614    1617       3    1599    1593    1602    1605      35
    1599    1593   -1602    1605       3    1599    1593   -1602    1605      36
    1599    1593    1602    1608       3    1596    1593    1602    1605      35
    1596    1593   -1602    1605       3    1596    1593   -1602    1605      36
    1596    1593    1602    1608       3    1593    1602    1608    1611       2
    1590    1587    1593    1596       3    1590    1587    1593    1599       3
    1590    1587    1593    1602       3    1653    1650    1656    1659       1
    1653    1650   -1656    1659       2    1650    1656    1662    1665       3
    1635    1626    1620    1638      49    1632    1626    1620    1638      49
    1629    1626    1620    1638      49    1626    1620    1638    1641      49
    1626    1620    1638    1644      49    1626    1620    1638    1647      49
    1623    1620    1614    1650      15    1623    1620    1626    1629      46
    1623    1620    1626    1632      46    1623    1620    1626    1635      46
    1623    1620    1638    1641      46    1623    1620    1638    1644      46
    1623    1620    1638    1647      46    1617    1614    1620    1623      15
    1617    1614    1620    1626      15    1617    1614    1620    1638      15
    1617    1614    1650    1653      35    1617    1614   -1650    1653       3
    1617    1614   -1650    1653      36    1617    1614    1650    1656       3
    1614    1620    1626    1629      49    1614    1620    1626    1632      49
    1614    1620    1626    1635      49    1614    1620    1638    1641      49
    1614    1620    1638    1644      49    1614    1620    1638    1647      49
    1614    1650    1656    1659       2    1611    1608    1614    1617       3
    1611    1608    1614    1620       3    1611    1608    1614    1650       3
    1608    1614    1620    1623      15    1695    1692    1698    1701       1
    1695    1692   -1698    1701       2    1692    1698    1704    1707       3
    1680    1677    1683    1686       1    1680    1677   -1683    1686       2
    1680    1677    1683    1689       1    1680    1677   -1683    1689       2
    1674    1668    1662    1692      15    1674    1668    1677    1680      35
    1674    1668   -1677    1680       3    1674    1668   -1677    1680      36
    1674    1668    1677    1683       3    1671    1668    1662    1692      15
    1671    1668    1677    1680      35    1671    1668   -1677    1680       3
    1671    1668   -1677    1680      36    1671    1668    1677    1683       3
    1668    1677    1683    1686       2    1668    1677    1683    1689       2
    1665    1662    1668    1671      15    1665    1662    1668    1674      15
    1665    1662    1668    1677      15    1665    1662    1692    1695      35
    1665    1662   -1692    1695       3    1665    1662   -1692    1695      36
    1665    1662    1692    1698       3    1662    1692    1698    1701       2
    1659    1656    1662    1665       3    1659    1656    1662    1668       3
    1659    1656    1662    1692       3    1656    1662    1668    1671      15
    1656    1662    1668    1674      15    1752    1749    1755    1758       1
    1752    1749   -1755    1758       2    1749    1755    1761    1764       3
    1734    1725    1719    1737      49    1731    1725    1719    1737      49
    1728    1725    1719    1737      49    1725    1719    1737    1740      49
    1725    1719    1737    1743      49    1725    1719    1737    1746      49
    1722    1719    1725    1728      46    1722    1719    1725    1731      46
    1722    1719    1725    1734      46    1722    1719    1737    1740      46
    1722    1719    1737    1743      46    1722    1719    1737    1746      46
    1716    1710    1704    1749      15    1716    1710    1719    1722      46
    1716    1710    1719    1725      49    1716    1710    1719    1737      49
    1713    1710    1704    1749      15    1713    1710    1719    1722      46
    1713    1710    1719    1725      49    1713    1710    1719    1737      49
    1710    1719    1725    1728      49    1710    1719    1725    1731      49
    1710    1719    1725    1734      49    1710    1719    1737    1740      49
    1710    1719    1737    1743      49    1710    1719    1737    1746      49
    1707    1704    1710    1713      15    1707    1704    1710    1716      15
    1707    1704    1710    1719      15    1707    1704    1749    1752      35
    1707    1704   -1749    1752       3    1707    1704   -1749    1752      36
    1707    1704    1749    1755       3    1704    1710    1719    1722      49
    1704    1749    1755    1758       2    1701    1698    1704    1707       3
    1701    1698    1704    1710       3    1701    1698    1704    1749       3
    1698    1704    1710    1713      15    1698    1704    1710    1716      15
    1803    1800    1806    1809       1    1803    1800   -1806    1809       2
    1800    1806    1812    1815       3    1788    1785    1791    1794       1
    1788    1785   -1791    1794       2    1788    1785    1791    1797       1
    1788    1785   -1791    1797       2    1782    1776    1785    1788      35
    1782    1776   -1785    1788       3    1782    1776   -1785    1788      36
    1782    1776    1785    1791       3    1779    1776    1785    1788      35
    1779    1776   -1785    1788       3    1779    1776   -1785    1788      36
    1779    1776    1785    1791       3    1776    1785    1791    1794       2
    1776    1785    1791    1797       2    1773    1767    1761    1800      15
    1773    1767    1776    1779      46    1773    1767    1776    1782      46
    1773    1767    1776    1785      15    1770    1767    1761    1800      15
    1770    1767    1776    1779      46    1770    1767    1776    1782      46
    1770    1767    1776    1785      15    1764    1761    1767    1770      15
    1764    1761    1767    1773      15    1764    1761    1767    1776      15
    1764    1761    1800    1803      35    1764    1761   -1800    1803       3
    1764    1761   -1800    1803      36    1764    1761    1800    1806       3
    1761    1767    1776    1779      49    1761    1767    1776    1782      49
    1761    1800    1806    1809       2    1758    1755    1761    1764       3
    1758    1755    1761    1767       3    1758    1755    1761    1800       3
    1755    1761    1767    1770      15    1755    1761    1767    1773      15
    1836    1833    1839    1842       1    1836    1833   -1839    1842       2
    1833    1839    1845    1848       3    1824    1818    1812    1833      15
    1824    1818    1827    1830      87    1821    1818    1812    1833      15
    1821    1818    1827    1830      87    1815    1812    1818    1821      15
    1815    1812    1818    1824      15    1815    1812    1818    1827      88
    1815    1812   -1818    1827      38    1815    1812    1833    1836      35
    1815    1812   -1833    1836       3    1815    1812   -1833    1836      36
    1815    1812    1833    1839       3    1812    1818    1827    1830      89
    1812    1818   -1827    1830      90    1812    1818   -1827    1830      91
    1812    1818   -1827    1830      92    1812    1833    1839    1842       2
    1809    1806    1812    1815       3    1809    1806    1812    1818       3
    1809    1806    1812    1833       3    1806    1812    1818    1821      15
    1806    1812    1818    1824      15    1887    1884    1890    1893       1
    1887    1884   -1890    1893       2    1884    1890    1896    1899       3
    1866    1860    1869    1872      10    1863    1860    1869    1872      10
    1860    1869    1872    1875      10    1860    1869    1872    1878      10
    1860    1869    1872    1881      10    1857    1851    1845    1884      15
    1857    1851    1860    1863      15    1857    1851    1860    1866      15
    1857    1851    1860    1869      15    1854    1851    1845    1884      15
    1854    1851    1860    1863      15    1854    1851    1860    1866      15
    1854    1851    1860    1869      15    1848    1845    1851    1854      15
    1848    1845    1851    1857      15    1848    1845    1851    1860      15
    1848    1845    1884    1887      35    1848    1845   -1884    1887       3
    1848    1845   -1884    1887      36    1848    1845    1884    1890       3
    1845    1851    1860    1863      15    1845    1851    1860    1866      15
    1845    1884    1890    1893       2    1842    1839    1845    1848       3
    1842    1839    1845    1851       3    1842    1839    1845    1884       3
    1839    1845    1851    1854      15    1839    1845    1851    1857      15
    1923    1920    1926    1929       1    1923    1920   -1926    1929       2
    1920    1926    1932    1935       3    1908    1902    1896    1920      15
    1908    1902    1911    1914       3    1908    1902    1911    1917       3
    1905    1902    1896    1920      15    1905    1902    1911    1914       3
    1905    1902    1911    1917       3    1899    1896    1902    1905      15
    1899    1896    1902    1908      15    1899    1896    1902    1911      15
    1899    1896    1920    1923      35    1899    1896   -1920    1923       3
    1899    1896   -1920    1923      36    1899    1896    1920    1926       3
    1896    1920    1926    1929       2    1893    1890    1896    1899       3
    1893    1890    1896    1902       3    1893    1890    1896    1920       3
    1890    1896    1902    1905      15    1890    1896    1902    1908      15
    1956    1953    1959    1962       1    1956    1953   -1959    1962       2
    1953    1959    1965    1968       3    1944    1938    1932    1953      15
    1944    1938    1947    1950      87    1941    1938    1932    1953      15
    1941    1938    1947    1950      87    1935    1932    1938    1941      15
    1935    1932    1938    1944      15    1935    1932    1938    1947      88
    1935    1932   -1938    1947      38    1935    1932    1953    1956      35
    1935    1932   -1953    1956       3    1935    1932   -1953    1956      36
    1935    1932    1953    1959       3    1932    1938    1947    1950      89
    1932    1938   -1947    1950      90    1932    1938   -1947    1950      91
    1932    1938   -1947    1950      92    1932    1953    1959    1962       2
    1929    1926    1932    1935       3    1929    1926    1932    1938       3
    1929    1926    1932    1953       3    1926    1932    1938    1941      15
    1926    1932    1938    1944      15    1989    1986    1992    1995       1
    1989    1986   -1992    1995       2    1986    1992    1998    2001       3
    1977    1971    1965    1986      15    1977    1971    1980    1983      87
    1974    1971    1965    1986      15    1974    1971    1980    1983      87
    1968    1965    1971    1974      15    1968    1965    1971    1977      15
    1968    1965    1971    1980      88    1968    1965   -1971    1980      38
    1968    1965    1986    1989      35    1968    1965   -1986    1989       3
    1968    1965   -1986    1989      36    1968    1965    1986    1992       3
    1965    1971    1980    1983      89    1965    1971   -1980    1983      90
    1965    1971   -1980    1983      91    1965    1971   -1980    1983      92
    1965    1986    1992    1995       2    1962    1959    1965    1968       3
    1962    1959    1965    1971       3    1962    1959    1965    1986       3
    1959    1965    1971    1974      15    1959    1965    1971    1977      15
    2040    2037    2043    2046       1    2040    2037   -2043    2046       2
    2037    2043    2049    2052       3    2028    2025    2031    2034     146
    2022    2019    2025    2028     159    2022    2019    2025    2031     159
    2019    2025    2031    2034     146    2016    2013    2031    2034     160
    2016    2019    2025    2028     159    2013    2016    2019    2022     165
    2013    2031    2025    2028     146    2010    2004    1998    2037      15
    2010    2004    2013    2016       3    2010    2004    2013    2031       3
    2007    2004    1998    2037      15    2007    2004    2013    2016       3
    2007    2004    2013    2031       3    2004    2013    2031    2034     160
    2001    1998    2004    2007      15    2001    1998    2004    2010      15
    2001    1998    2004    2013      15    2001    1998    2037    2040      35
    2001    1998   -2037    2040       3    2001    1998   -2037    2040      36
    2001    1998    2037    2043       3    1998    2037    2043    2046       2
    1995    1992    1998    2001       3    1995    1992    1998    2004       3
    1995    1992    1998    2037       3    1992    1998    2004    2007      15
    1992    1998    2004    2010      15    2088    2085    2091    2094       1
    2088    2085   -2091    2094       2    2085    2091    2097    2100       3
    2070    2061    2055    2073      49    2067    2061    2055    2073      49
    2064    2061    2055    2073      49    2061    2055    2073    2076      49
    2061    2055    2073    2079      49    2061    2055    2073    2082      49
    2058    2055    2049    2085      15    2058    2055    2061    2064      46
    2058    2055    2061    2067      46    2058    2055    2061    2070      46
    2058    2055    2073    2076      46    2058    2055    2073    2079      46
    2058    2055    2073    2082      46    2052    2049    2055    2058      15
    2052    2049    2055    2061      15    2052    2049    2055    2073      15
    2052    2049    2085    2088      35    2052    2049   -2085    2088       3
    2052    2049   -2085    2088      36    2052    2049    2085    2091       3
    2049    2055    2061    2064      49    2049    2055    2061    2067      49
    2049    2055    2061    2070      49    2049    2055    2073    2076      49
    2049    2055    2073    2079      49    2049    2055    2073    2082      49
    2049    2085    2091    2094       2    2046    2043    2049    2052       3
    2046    2043    2049    2055       3    2046    2043    2049    2085       3
    2043    2049    2055    2058      15    2121    2118    2124    2127       1
    2121    2118   -2124    2127       2    2118    2124    2130    2133       3
    2109    2103    2097    2118      15    2109    2103    2112    2115      87
    2106    2103    2097    2118      15    2106    2103    2112    2115      87
    2100    2097    2103    2106      15    2100    2097    2103    2109      15
    2100    2097    2103    2112      88    2100    2097   -2103    2112      38
    2100    2097    2118    2121      35    2100    2097   -2118    2121       3
    2100    2097   -2118    2121      36    2100    2097    2118    2124       3
    2097    2103    2112    2115      89    2097    2103   -2112    2115      90
    2097    2103   -2112    2115      91    2097    2103   -2112    2115      92
    2097    2118    2124    2127       2    2094    2091    2097    2100       3
    2094    2091    2097    2103       3    2094    2091    2097    2118       3
    2091    2097    2103    2106      15    2091    2097    2103    2109      15
    2178    2175    2181    2184       1    2178    2175   -2181    2184       2
    2175    2181    2187    2190       3    2160    2151    2145    2163      49
    2157    2151    2145    2163      49    2154    2151    2145    2163      49
    2151    2145    2163    2166      49    2151    2145    2163    2169      49
    2151    2145    2163    2172      49    2148    2145    2151    2154      46
    2148    2145    2151    2157      46    2148    2145    2151    2160      46
    2148    2145    2163    2166      46    2148    2145    2163    2169      46
    2148    2145    2163    2172      46    2142    2136    2130    2175      15
    2142    2136    2145    2148      46    2142    2136    2145    2151      49
    2142    2136    2145    2163      49    2139    2136    2130    2175      15
    2139    2136    2145    2148      46    2139    2136    2145    2151      49
    2139    2136    2145    2163      49    2136    2145    2151    2154      49
    2136    2145    2151    2157      49    2136    2145    2151    2160      49
    2136    2145    2163    2166      49    2136    2145    2163    2169      49
    2136    2145    2163    2172      49    2133    2130    2136    2139      15
    2133    2130    2136    2142      15    2133    2130    2136    2145      15
    2133    2130    2175    2178      35    2133    2130   -2175    2178       3
    2133    2130   -2175    2178      36    2133    2130    2175    2181       3
    2130    2136    2145    2148      49    2130    2175    2181    2184       2
    2127    2124    2130    2133       3    2127    2124    2130    2136       3
    2127    2124    2130    2175       3    2124    2130    2136    2139      15
    2124    2130    2136    2142      15    2226    2223    2229    2232       1
    2226    2223   -2229    2232       2    2223    2229    2235    2238       3
    2208    2199    2193    2211      49    2205    2199    2193    2211      49
    2202    2199    2193    2211      49    2199    2193    2211    2214      49
    2199    2193    2211    2217      49    2199    2193    2211    2220      49
    2196    2193    2187    2223      15    2196    2193    2199    2202      46
    2196    2193    2199    2205      46    2196    2193    2199    2208      46
    2196    2193    2211    2214      46    2196    2193    2211    2217      46
    2196    2193    2211    2220      46    2190    2187    2193    2196      15
    2190    2187    2193    2199      15    2190    2187    2193    2211      15
    2190    2187    2223    2226      35    2190    2187   -2223    2226       3
    2190    2187   -2223    2226      36    2190    2187    2223    2229       3
    2187    2193    2199    2202      49    2187    2193    2199    2205      49
    2187    2193    2199    2208      49    2187    2193    2211    2214      49
    2187    2193    2211    2217      49    2187    2193    2211    2220      49
    2187    2223    2229    2232       2    2184    2181    2187    2190       3
    2184    2181    2187    2193       3    2184    2181    2187    2223       3
    2181    2187    2193    2196      15    2277    2274    2280    2283       1
    2277    2274   -2280    2283       2    2274    2280    2286    2289       3
    2262    2259    2265    2268       1    2262    2259   -2265    2268       2
    2262    2259    2265    2271       1    2262    2259   -2265    2271       2
    2256    2250    2259    2262      35    2256    2250   -2259    2262       3
    2256    2250   -2259    2262      36    2256    2250    2259    2265       3
    2253    2250    2259    2262      35    2253    2250   -2259    2262       3
    2253    2250   -2259    2262      36    2253    2250    2259    2265       3
    2250    2259    2265    2268       2    2250    2259    2265    2271       2
    2247    2241    2235    2274      15    2247    2241    2250    2253      46
    2247    2241    2250    2256      46    2247    2241    2250    2259      15
    2244    2241    2235    2274      15    2244    2241    2250    2253      46
    2244    2241    2250    2256      46    2244    2241    2250    2259      15
    2238    2235    2241    2244      15    2238    2235    2241    2247      15
    2238    2235    2241    2250      15    2238    2235    2274    2277      35
    2238    2235   -2274    2277       3    2238    2235   -2274    2277      36
    2238    2235    2274    2280       3    2235    2241    2250    2253      49
    2235    2241    2250    2256      49    2235    2274    2280    2283       2
    2232    2229    2235    2238       3    2232    2229    2235    2241       3
    2232    2229    2235    2274       3    2229    2235    2241    2244      15
    2229    2235    2241    2247      15    2334    2331    2337    2340       1
    2334    2331   -2337    2340       2    2331    2337    2343    2346       3
    2316    2307    2301    2319      49    2313    2307    2301    2319      49
    2310    2307    2301    2319      49    2307    2301    2319    2322      49
    2307    2301    2319    2325      49    2307    2301    2319    2328      49
    2304    2301    2307    2310      46    2304    2301    2307    2313      46
    2304    2301    2307    2316      46    2304    2301    2319    2322      46
    2304    2301    2319    2325      46    2304    2301    2319    2328      46
    2298    2292    2286    2331      15    2298    2292    2301    2304      46
    2298    2292    2301    2307      49    2298    2292    2301    2319      49
    2295    2292    2286    2331      15    2295    2292    2301    2304      46
    2295    2292    2301    2307      49    2295    2292    2301    2319      49
    2292    2301    2307    2310      49    2292    2301    2307    2313      49
    2292    2301    2307    2316      49    2292    2301    2319    2322      49
    2292    2301    2319    2325      49    2292    2301    2319    2328      49
    2289    2286    2292    2295      15    2289    2286    2292    2298      15
    2289    2286    2292    2301      15    2289    2286    2331    2334      35
    2289    2286   -2331    2334       3    2289    2286   -2331    2334      36
    2289    2286    2331    2337       3    2286    2292    2301    2304      49
    2286    2331    2337    2340       2    2283    2280    2286    2289       3
    2283    2280    2286    2292       3    2283    2280    2286    2331       3
    2280    2286    2292    2295      15    2280    2286    2292    2298      15
    2376    2373    2379    2382       1    2376    2373   -2379    2382       2
    2373    2379    2385    2388       3    2364    2355    2349    2367      88
    2364    2355   -2349    2367      38    2361    2355    2349    2367      88
    2361    2355   -2349    2367      38    2358    2355    2349    2367      88
    2358    2355   -2349    2367      38    2355    2349    2367    2370     176
    2355    2349   -2367    2370     177    2355    2349   -2367    2370     178
    2355    2349   -2367    2370     179    2352    2349    2343    2373      15
    2352    2349    2355    2358      15    2352    2349    2355    2361      15
    2352    2349    2355    2364      15    2352    2349    2367    2370      87
    2346    2343    2349    2352      15    2346    2343    2349    2355      15
    2346    2343    2349    2367      88    2346    2343   -2349    2367      38
    2346    2343    2373    2376      35    2346    2343   -2373    2376       3
    2346    2343   -2373    2376      36    2346    2343    2373    2379       3
    2343    2349    2355    2358      49    2343    2349    2355    2361      49
    2343    2349    2355    2364      49    2343    2349    2367    2370     180
    2343    2349   -2367    2370     181    2343    2349   -2367    2370     178
    2343    2349   -2367    2370     182    2343    2373    2379    2382       2
    2340    2337    2343    2346       3    2340    2337    2343    2349       3
    2340    2337    2343    2373       3    2337    2343    2349    2352      15
    2433    2430    2436    2439       1    2433    2430   -2436    2439       2
    2430    2436    2442    2445       3    2415    2406    2400    2418      49
    2412    2406    2400    2418      49    2409    2406    2400    2418      49
    2406    2400    2418    2421      49    2406    2400    2418    2424      49
    2406    2400    2418    2427      49    2403    2400    2406    2409      46
    2403    2400    2406    2412      46    2403    2400    2406    2415      46
    2403    2400    2418    2421      46    2403    2400    2418    2424      46
    2403    2400    2418    2427      46    2397    2391    2385    2430      15
    2397    2391    2400    2403      46    2397    2391    2400    2406      49
    2397    2391    2400    2418      49    2394    2391    2385    2430      15
    2394    2391    2400    2403      46    2394    2391    2400    2406      49
    2394    2391    2400    2418      49    2391    2400    2406    2409      49
    2391    2400    2406    2412      49    2391    2400    2406    2415      49
    2391    2400    2418    2421      49    2391    2400    2418    2424      49
    2391    2400    2418    2427      49    2388    2385    2391    2394      15
    2388    2385    2391    2397      15    2388    2385    2391    2400      15
    2388    2385    2430    2433      35    2388    2385   -2430    2433       3
    2388    2385   -2430    2433      36    2388    2385    2430    2436       3
    2385    2391    2400    2403      49    2385    2430    2436    2439       2
    2382    2379    2385    2388       3    2382    2379    2385    2391       3
    2382    2379    2385    2430       3    2379    2385    2391    2394      15
    2379    2385    2391    2397      15    2505    2502    2508    2511       1
    2505    2502   -2508    2511       2    2502    2508    2514    2517       3
    2490    2484    2481    2493      54    2490    2484   -2481    2493       6
    2487    2484    2481    2493      54    2487    2484   -2481    2493       6
    2484    2481    2493    2496      54    2484    2481   -2493    2496       6
    2484    2481    2493    2499      54    2484    2481   -2493    2499       6
    2478    2475    2481    2484      54    2478    2475   -2481    2484       6
    2478    2475    2481    2493      54    2478    2475   -2481    2493       6
    2475    2481    2484    2487      54    2475    2481   -2484    2487       6
    2475    2481    2484    2490      54    2475    2481   -2484    2490       6
    2475    2481    2493    2496      54    2475    2481   -2493    2496       6
    2475    2481    2493    2499      54    2475    2481   -2493    2499       6
    2472    2466    2475    2478      38    2472    2466    2475    2481      38
    2469    2466    2475    2478      38    2469    2466    2475    2481      38
    2463    2457    2466    2469      15    2463    2457    2466    2472      15
    2463    2457    2466    2475      15    2460    2457    2466    2469      15
    2460    2457    2466    2472      15    2460    2457    2466    2475      15
    2457    2466    2475    2478      38    2454    2448    2442    2502      15
    2454    2448    2457    2460      46    2454    2448    2457    2463      46
    2454    2448    2457    2466      49    2451    2448    2442    2502      15
    2451    2448    2457    2460      46    2451    2448    2457    2463      46
    2451    2448    2457    2466      49    2448    2457    2466    2469      15
    2448    2457    2466    2472      15    2445    2442    2448    2451      15
    2445    2442    2448    2454      15    2445    2442    2448    2457      15
    2445    2442    2502    2505      35    2445    2442   -2502    2505       3
    2445    2442   -2502    2505      36    2445    2442    2502    2508       3
    2442    2448    2457    2460      49    2442    2448    2457    2463      49
    2442    2502    2508    2511       2    2439    2436    2442    2445       3
    2439    2436    2442    2448       3    2439    2436    2442    2502       3
    2436    2442    2448    2451      15    2436    2442    2448    2454      15
    2538    2535    2541    2544       1    2538    2535   -2541    2544       2
    2535    2541    2547    2550       3    2526    2520    2514    2535      15
    2526    2520    2529    2532      87    2523    2520    2514    2535      15
    2523    2520    2529    2532      87    2517    2514    2520    2523      15
    2517    2514    2520    2526      15    2517    2514    2520    2529      88
    2517    2514   -2520    2529      38    2517    2514    2535    2538      35
    2517    2514   -2535    2538       3    2517    2514   -2535    2538      36
    2517    2514    2535    2541       3    2514    2520    2529    2532      89
    2514    2520   -2529    2532      90    2514    2520   -2529    2532      91
    2514    2520   -2529    2532      92    2514    2535    2541    2544       2
    2511    2508    2514    2517       3    2511    2508    2514    2520       3
    2511    2508    2514    2535       3    2508    2514    2520    2523      15
    2508    2514    2520    2526      15    2583    2580    2586    2589       1
    2583    2580   -2586    2589       2    2580    2586    2592    2595       3
    2580    2586    2592    2598       3    2568    2562    2571    2574       3
    2568    2562    2571    2577       3    2565    2562    2571    2574       3
    2565    2562    2571    2577       3    2559    2553    2547    2580      15
    2559    2553    2562    2565      46    2559    2553    2562    2568      46
    2559    2553    2562    2571      15    2556    2553    2547    2580      15
    2556    2553    2562    2565      46    2556    2553    2562    2568      46
    2556    2553    2562    2571      15    2550    2547    2553    2556      15
    2550    2547    2553    2559      15    2550    2547    2553    2562      15
    2550    2547    2580    2583      35    2550    2547   -2580    2583       3
    2550    2547   -2580    2583      36    2550    2547    2580    2586       3
    2547    2553    2562    2565      49    2547    2553    2562    2568      49
    2547    2580    2586    2589       2    2544    2541    2547    2550       3
    2544    2541    2547    2553       3    2544    2541    2547    2580       3
    2541    2547    2553    2556      15    2541    2547    2553    2559      15
    2604    2601    2607    2610       1    2604    2601   -2607    2610       2
    2601    2607    2613    2616       3    2598    2592    2601    2604      35
    2598    2592   -2601    2604       3    2598    2592   -2601    2604      36
    2598    2592    2601    2607       3    2595    2592    2601    2604      35
    2595    2592   -2601    2604       3    2595    2592   -2601    2604      36
    2595    2592    2601    2607       3    2592    2601    2607    2610       2
    2589    2586    2592    2595       3    2589    2586    2592    2598       3
    2589    2586    2592    2601       3    2664    2661    2667    2670       1
    2664    2661   -2667    2670       2    2661    2667    2673    2676       3
    2652    2649    2655    2658      30    2646    2643    2649    2652      30
    2646    2643    2649    2655      30    2643    2649    2655    2658      30
    2640    2637    2643    2646      30    2640    2637    2643    2649      30
    2637    2643    2649    2652      30    2634    2631    2628    2655      30
    2634    2631    2637    2640      30    2634    2631    2637    2643      30
    2631    2628    2655    2658      30    2631    2637    2643    2646      30
    2628    2631    2637    2640      30    2628    2655    2649    2652      30
    2625    2619    2613    2661      15    2625    2619    2628    2631       3
    2625    2619    2628    2655       3    2622    2619    2613    2661      15
    2622    2619    2628    2631       3    2622    2619    2628    2655       3
    2619    2628    2631    2634      30    2619    2628    2655    2658      30
    2616    2613    2619    2622      15    2616    2613    2619    2625      15
    2616    2613    2619    2628      15    2616    2613    2661    2664      35
    2616    2613   -2661    2664       3    2616    2613   -2661    2664      36
    2616    2613    2661    2667       3    2613    2661    2667    2670       2
    2610    2607    2613    2616       3    2610    2607    2613    2619       3
    2610    2607    2613    2661       3    2607    2613    2619    2622      15
    2607    2613    2619    2625      15    2700    2697    2703    2706       1
    2700    2697   -2703    2706       2    2697    2703    2709    2712       3
    2685    2679    2673    2697      15    2685    2679    2688    2691       3
    2685    2679    2688    2694       3    2682    2679    2673    2697      15
    2682    2679    2688    2691       3    2682    2679    2688    2694       3
    2676    2673    2679    2682      15    2676    2673    2679    2685      15
    2676    2673    2679    2688      15    2676    2673    2697    2700      35
    2676    2673   -2697    2700       3    2676    2673   -2697    2700      36
    2676    2673    2697    2703       3    2673    2697    2703    2706       2
    2670    2667    2673    2676       3    2670    2667    2673    2679       3
    2670    2667    2673    2697       3    2667    2673    2679    2682      15
    2667    2673    2679    2685      15    2742    2739    2745    2748       1
    2742    2739   -2745    2748       2    2739    2745    2751    2754       3
    2730    2721    2715    2733      88    2730    2721   -2715    2733      38
    2727    2721    2715    2733      88    2727    2721   -2715    2733      38
    2724    2721    2715    2733      88    2724    2721   -2715    2733      38
    2721    2715    2733    2736     176    2721    2715   -2733    2736     177
    2721    2715   -2733    2736     178    2721    2715   -2733    2736     179
    2718    2715    2709    2739      15    2718    2715    2721    2724      15
    2718    2715    2721    2727      15    2718    2715    2721    2730      15
    2718    2715    2733    2736      87    2712    2709    2715    2718      15
    2712    2709    2715    2721      15    2712    2709    2715    2733      88
    2712    2709   -2715    2733      38    2712    2709    2739    2742      35
    2712    2709   -2739    2742       3    2712    2709   -2739    2742      36
    2712    2709    2739    2745       3    2709    2715    2721    2724      49
    2709    2715    2721    2727      49    2709    2715    2721    2730      49
    2709    2715    2733    2736     180    2709    2715   -2733    2736     181
    2709    2715   -2733    2736     178    2709    2715   -2733    2736     182
    2709    2739    2745    2748       2    2706    2703    2709    2712       3
    2706    2703    2709    2715       3    2706    2703    2709    2739       3
    2703    2709    2715    2718      15    2805    2802    2808    2811       1
    2805    2802   -2808    2811       2    2802    2808    2814    2817       3
    2793    2790    2796    2799      30    2787    2784    2781    2790       7
    2787    2784   -2781    2790     186    2787    2784   -2781    2790      38
    2787    2784   -2781    2790     187    2784    2781    2790    2793      30
    2781    2790    2796    2799      30    2778    2775    2781    2784      30
    2778    2775    2781    2790      30    2775    2781    2784    2787       7
    2775    2781   -2784    2787     186    2775    2781   -2784    2787      38
    2775    2781   -2784    2787     187    2775    2781    2790    2793      30
    2772    2769    2766    2796      30    2772    2769    2775    2778      30
    2772    2769    2775    2781      30    2769    2766    2796    2799      30
    2766    2769    2775    2778      30    2766    2796    2790    2793      30
    2763    2757    2751    2802      15    2763    2757    2766    2769       3
    2763    2757    2766    2796       3    2760    2757    2751    2802      15
    2760    2757    2766    2769       3    2760    2757    2766    2796       3
    2757    2766    2769    2772      30    2757    2766    2796    2799      30
    2754    2751    2757    2760      15    2754    2751    2757    2763      15
    2754    2751    2757    2766      15    2754    2751    2802    2805      35
    2754    2751   -2802    2805       3    2754    2751   -2802    2805      36
    2754    2751    2802    2808       3    2751    2802    2808    2811       2
    2748    2745    2751    2754       3    2748    2745    2751    2757       3
    2748    2745    2751    2802       3    2745    2751    2757    2760      15
    2745    2751    2757    2763      15    2877    2874    2880    2883       1
    2877    2874   -2880    2883       2    2874    2880    2886    2889       3
    2862    2856    2853    2865      54    2862    2856   -2853    2865       6
    2859    2856    2853    2865      54    2859    2856   -2853    2865       6
    2856    2853    2865    2868      54    2856    2853   -2865    2868       6
    2856    2853    2865    2871      54    2856    2853   -2865    2871       6
    2850    2847    2853    2856      54    2850    2847   -2853    2856       6
    2850    2847    2853    2865      54    2850    2847   -2853    2865       6
    2847    2853    2856    2859      54    2847    2853   -2856    2859       6
    2847    2853    2856    2862      54    2847    2853   -2856    2862       6
    2847    2853    2865    2868      54    2847    2853   -2865    2868       6
    2847    2853    2865    2871      54    2847    2853   -2865    2871       6
    2844    2838    2847    2850      38    2844    2838    2847    2853      38
    2841    2838    2847    2850      38    2841    2838    2847    2853      38
    2835    2829    2838    2841      15    2835    2829    2838    2844      15
    2835    2829    2838    2847      15    2832    2829    2838    2841      15
    2832    2829    2838    2844      15    2832    2829    2838    2847      15
    2829    2838    2847    2850      38    2826    2820    2814    2874      15
    2826    2820    2829    2832      46    2826    2820    2829    2835      46
    2826    2820    2829    2838      49    2823    2820    2814    2874      15
    2823    2820    2829    2832      46    2823    2820    2829    2835      46
    2823    2820    2829    2838      49    2820    2829    2838    2841      15
    2820    2829    2838    2844      15    2817    2814    2820    2823      15
    2817    2814    2820    2826      15    2817    2814    2820    2829      15
    2817    2814    2874    2877      35    2817    2814   -2874    2877       3
    2817    2814   -2874    2877      36    2817    2814    2874    2880       3
    2814    2820    2829    2832      49    2814    2820    2829    2835      49
    2814    2874    2880    2883       2    2811    2808    2814    2817       3
    2811    2808    2814    2820       3    2811    2808    2814    2874       3
    2808    2814    2820    2823      15    2808    2814    2820    2826      15
    2910    2907    2913    2916       1    2910    2907   -2913    2916       2
    2907    2913    2919    2922       3    2898    2892    2886    2907      15
    2898    2892    2901    2904     134    2895    2892    2886    2907      15
    2895    2892    2901    2904     134    2889    2886    2892    2895      15
    2889    2886    2892    2898      15    2889    2886    2892    2901      15
    2889    2886    2907    2910      35    2889    2886   -2907    2910       3
    2889    2886   -2907    2910      36    2889    2886    2907    2913       3
    2886    2892    2901    2904     135    2886    2892   -2901    2904     136
    2886    2892   -2901    2904     137    2886    2892   -2901    2904     138
    2886    2907    2913    2916       2    2883    2880    2886    2889       3
    2883    2880    2886    2892       3    2883    2880    2886    2907       3
    2880    2886    2892    2895      15    2880    2886    2892    2898      15
    2946    2943    2949    2952       1    2946    2943   -2949    2952       2
    2943    2949    2955    2958       3    2931    2925    2919    2943      15
    2931    2925    2934    2937       3    2931    2925    2934    2940       3
    2928    2925    2919    2943      15    2928    2925    2934    2937       3
    2928    2925    2934    2940       3    2922    2919    2925    2928      15
    2922    2919    2925    2931      15    2922    2919    2925    2934      15
    2922    2919    2943    2946      35    2922    2919   -2943    2946       3
    2922    2919   -2943    2946      36    2922    2919    2943    2949       3
    2919    2943    2949    2952       2    2916    2913    2919    2922       3
    2916    2913    2919    2925       3    2916    2913    2919    2943       3
    2913    2919    2925    2928      15    2913    2919    2925    2931      15
    3018    3015    3021    3024       1    3018    3015   -3021    3024       2
    3015    3021    3027    3030       3    3003    2997    2994    3006      54
    3003    2997   -2994    3006       6    3000    2997    2994    3006      54
    3000    2997   -2994    3006       6    2997    2994    3006    3009      54
    2997    2994   -3006    3009       6    2997    2994    3006    3012      54
    2997    2994   -3006    3012       6    2991    2988    2994    2997      54
    2991    2988   -2994    2997       6    2991    2988    2994    3006      54
    2991    2988   -2994    3006       6    2988    2994    2997    3000      54
    2988    2994   -2997    3000       6    2988    2994    2997    3003      54
    2988    2994   -2997    3003       6    2988    2994    3006    3009      54
    2988    2994   -3006    3009       6    2988    2994    3006    3012      54
    2988    2994   -3006    3012       6    2985    2979    2988    2991      38
    2985    2979    2988    2994      38    2982    2979    2988    2991      38
    2982    2979    2988    2994      38    2976    2970    2979    2982      15
    2976    2970    2979    2985      15    2976    2970    2979    2988      15
    2973    2970    2979    2982      15    2973    2970    2979    2985      15
    2973    2970    2979    2988      15    2970    2979    2988    2991      38
    2967    2961    2955    3015      15    2967    2961    2970    2973      46
    2967    2961    2970    2976      46    2967    2961    2970    2979      49
    2964    2961    2955    3015      15    2964    2961    2970    2973      46
    2964    2961    2970    2976      46    2964    2961    2970    2979      49
    2961    2970    2979    2982      15    2961    2970    2979    2985      15
    2958    2955    2961    2964      15    2958    2955    2961    2967      15
    2958    2955    2961    2970      15    2958    2955    3015    3018      35
    2958    2955   -3015    3018       3    2958    2955   -3015    3018      36
    2958    2955    3015    3021       3    2955    2961    2970    2973      49
    2955    2961    2970    2976      49    2955    3015    3021    3024       2
    2952    2949    2955    2958       3    2952    2949    2955    2961       3
    2952    2949    2955    3015       3    2949    2955    2961    2964      15
    2949    2955    2961    2967      15    3060    3057    3063    3066       1
    3060    3057   -3063    3066       2    3057    3063    3069    3072       3
    3045    3042    3048    3051       1    3045    3042   -3048    3051       2
    3045    3042    3048    3054       1    3045    3042   -3048    3054       2
    3039    3033    3027    3057      15    3039    3033    3042    3045      35
    3039    3033   -3042    3045       3    3039    3033   -3042    3045      36
    3039    3033    3042    3048       3    3036    3033    3027    3057      15
    3036    3033    3042    3045      35    3036    3033   -3042    3045       3
    3036    3033   -3042    3045      36    3036    3033    3042    3048       3
    3033    3042    3048    3051       2    3033    3042    3048    3054       2
    3030    3027    3033    3036      15    3030    3027    3033    3039      15
    3030    3027    3033    3042      15    3030    3027    3057    3060      35
    3030    3027   -3057    3060       3    3030    3027   -3057    3060      36
    3030    3027    3057    3063       3    3027    3057    3063    3066       2
    3024    3021    3027    3030       3    3024    3021    3027    3033       3
    3024    3021    3027    3057       3    3021    3027    3033    3036      15
    3021    3027    3033    3039      15    3117    3114    3120    3123       1
    3117    3114   -3120    3123       2    3114    3120    3126    3129       3
    3099    3090    3084    3102      49    3096    3090    3084    3102      49
    3093    3090    3084    3102      49    3090    3084    3102    3105      49
    3090    3084    3102    3108      49    3090    3084    3102    3111      49
    3087    3084    3090    3093      46    3087    3084    3090    3096      46
    3087    3084    3090    3099      46    3087    3084    3102    3105      46
    3087    3084    3102    3108      46    3087    3084    3102    3111      46
    3081    3075    3069    3114      15    3081    3075    3084    3087      46
    3081    3075    3084    3090      49    3081    3075    3084    3102      49
    3078    3075    3069    3114      15    3078    3075    3084    3087      46
    3078    3075    3084    3090      49    3078    3075    3084    3102      49
    3075    3084    3090    3093      49    3075    3084    3090    3096      49
    3075    3084    3090    3099      49    3075    3084    3102    3105      49
    3075    3084    3102    3108      49    3075    3084    3102    3111      49
    3072    3069    3075    3078      15    3072    3069    3075    3081      15
    3072    3069    3075    3084      15    3072    3069    3114    3117      35
    3072    3069   -3114    3117       3    3072    3069   -3114    3117      36
    3072    3069    3114    3120       3    3069    3075    3084    3087      49
    3069    3114    3120    3123       2    3066    3063    3069    3072       3
    3066    3063    3069    3075       3    3066    3063    3069    3114       3
    3063    3069    3075    3078      15    3063    3069    3075    3081      15
    3147    3144    3150    3153       1    3147    3144   -3150    3153       2
    3144    3150    3156    3159       3    3141    3132    3126    3144      15
    3138    3132    3126    3144      15    3135    3132    3126    3144      15
    3129    3126    3132    3135      15    3129    3126    3132    3138      15
    3129    3126    3132    3141      15    3129    3126    3144    3147      35
    3129    3126   -3144    3147       3    3129    3126   -3144    3147      36
    3129    3126    3144    3150       3    3126    3144    3150    3153       2
    3123    3120    3126    3129       3    3123    3120    3126    3132       3
    3123    3120    3126    3144       3    3120    3126    3132    3135      15
    3120    3126    3132    3138      15    3120    3126    3132    3141      15
    3198    3195    3201    3204       1    3198    3195   -3201    3204       2
    3195    3201    3207    3210       3    3195    3201    3207    3213       3
    3177    3171    3180    3183      10    3174    3171    3180    3183      10
    3171    3180    3183    3186      10    3171    3180    3183    3189      10
    3171    3180    3183    3192      10    3168    3162    3156    3195      15
    3168    3162    3171    3174      15    3168    3162    3171    3177      15
    3168    3162    3171    3180      15    3165    3162    3156    3195      15
    3165    3162    3171    3174      15    3165    3162    3171    3177      15
    3165    3162    3171    3180      15    3159    3156    3162    3165      15
    3159    3156    3162    3168      15    3159    3156    3162    3171      15
    3159    3156    3195    3198      35    3159    3156   -3195    3198       3
    3159    3156   -3195    3198      36    3159    3156    3195    3201       3
    3156    3162    3171    3174      15    3156    3162    3171    3177      15
    3156    3195    3201    3204       2    3153    3150    3156    3159       3
    3153    3150    3156    3162       3    3153    3150    3156    3195       3
    3150    3156    3162    3165      15    3150    3156    3162    3168      15
    3219    3216    3222    3225       1    3219    3216   -3222    3225       2
    3216    3222    3228    3231       3    3213    3207    3216    3219      35
    3213    3207   -3216    3219       3    3213    3207   -3216    3219      36
    3213    3207    3216    3222       3    3210    3207    3216    3219      35
    3210    3207   -3216    3219       3    3210    3207   -3216    3219      36
    3210    3207    3216    3222       3    3207    3216    3222    3225       2
    3204    3201    3207    3210       3    3204    3201    3207    3213       3
    3204    3201    3207    3216       3    3267    3264    3270    3273       1
    3267    3264   -3270    3273       2    3264    3270    3276    3279       3
    3249    3240    3234    3252      49    3246    3240    3234    3252      49
    3243    3240    3234    3252      49    3240    3234    3252    3255      49
    3240    3234    3252    3258      49    3240    3234    3252    3261      49
    3237    3234    3228    3264      15    3237    3234    3240    3243      46
    3237    3234    3240    3246      46    3237    3234    3240    3249      46
    3237    3234    3252    3255      46    3237    3234    3252    3258      46
    3237    3234    3252    3261      46    3231    3228    3234    3237      15
    3231    3228    3234    3240      15    3231    3228    3234    3252      15
    3231    3228    3264    3267      35    3231    3228   -3264    3267       3
    3231    3228   -3264    3267      36    3231    3228    3264    3270       3
    3228    3234    3240    3243      49    3228    3234    3240    3246      49
    3228    3234    3240    3249      49    3228    3234    3252    3255      49
    3228    3234    3252    3258      49    3228    3234    3252    3261      49
    3228    3264    3270    3273       2    3225    3222    3228    3231       3
    3225    3222    3228    3234       3    3225    3222    3228    3264       3
    3222    3228    3234    3237      15    3309    3306    3312    3315       1
    3309    3306   -3312    3315       2    3306    3312    3318    3321       3
    3294    3291    3297    3300       1    3294    3291   -3297    3300       2
    3294    3291    3297    3303       1    3294    3291   -3297    3303       2
    3288    3282    3276    3306      15    3288    3282    3291    3294      35
    3288    3282   -3291    3294       3    3288    3282   -3291    3294      36
    3288    3282    3291    3297       3    3285    3282    3276    3306      15
    3285    3282    3291    3294      35    3285    3282   -3291    3294       3
    3285    3282   -3291    3294      36    3285    3282    3291    3297       3
    3282    3291    3297    3300       2    3282    3291    3297    3303       2
    3279    3276    3282    3285      15    3279    3276    3282    3288      15
    3279    3276    3282    3291      15    3279    3276    3306    3309      35
    3279    3276   -3306    3309       3    3279    3276   -3306    3309      36
    3279    3276    3306    3312       3    3276    3306    3312    3315       2
    3273    3270    3276    3279       3    3273    3270    3276    3282       3
    3273    3270    3276    3306       3    3270    3276    3282    3285      15
    3270    3276    3282    3288      15    3366    3363    3369    3372       1
    3366    3363   -3369    3372       2    3363    3369    3375    3378       3
    3348    3339    3333    3351      49    3345    3339    3333    3351      49
    3342    3339    3333    3351      49    3339    3333    3351    3354      49
    3339    3333    3351    3357      49    3339    3333    3351    3360      49
    3336    3333    3339    3342      46    3336    3333    3339    3345      46
    3336    3333    3339    3348      46    3336    3333    3351    3354      46
    3336    3333    3351    3357      46    3336    3333    3351    3360      46
    3330    3324    3318    3363      15    3330    3324    3333    3336      46
    3330    3324    3333    3339      49    3330    3324    3333    3351      49
    3327    3324    3318    3363      15    3327    3324    3333    3336      46
    3327    3324    3333    3339      49    3327    3324    3333    3351      49
    3324    3333    3339    3342      49    3324    3333    3339    3345      49
    3324    3333    3339    3348      49    3324    3333    3351    3354      49
    3324    3333    3351    3357      49    3324    3333    3351    3360      49
    3321    3318    3324    3327      15    3321    3318    3324    3330      15
    3321    3318    3324    3333      15    3321    3318    3363    3366      35
    3321    3318   -3363    3366       3    3321    3318   -3363    3366      36
    3321    3318    3363    3369       3    3318    3324    3333    3336      49
    3318    3363    3369    3372       2    3315    3312    3318    3321       3
    3315    3312    3318    3324       3    3315    3312    3318    3363       3
    3312    3318    3324    3327      15    3312    3318    3324    3330      15
    3408    3405    3411    3414       1    3408    3405   -3411    3414       2
    3405    3411    3417    3420       3    3396    3387    3381    3399      88
    3396    3387   -3381    3399      38    3393    3387    3381    3399      88
    3393    3387   -3381    3399      38    3390    3387    3381    3399      88
    3390    3387   -3381    3399      38    3387    3381    3399    3402     176
    3387    3381   -3399    3402     177    3387    3381   -3399    3402     178
    3387    3381   -3399    3402     179    3384    3381    3375    3405      15
    3384    3381    3387    3390      15    3384    3381    3387    3393      15
    3384    3381    3387    3396      15    3384    3381    3399    3402      87
    3378    3375    3381    3384      15    3378    3375    3381    3387      15
    3378    3375    3381    3399      88    3378    3375   -3381    3399      38
    3378    3375    3405    3408      35    3378    3375   -3405    3408       3
    3378    3375   -3405    3408      36    3378    3375    3405    3411       3
    3375    3381    3387    3390      49    3375    3381    3387    3393      49
    3375    3381    3387    3396      49    3375    3381    3399    3402     180
    3375    3381   -3399    3402     181    3375    3381   -3399    3402     178
    3375    3381   -3399    3402     182    3375    3405    3411    3414       2
    3372    3369    3375    3378       3    3372    3369    3375    3381       3
    3372    3369    3375    3405       3    3369    3375    3381    3384      15
    3441    3438    3444    3447       1    3441    3438   -3444    3447       2
    3438    3444    3450    3453       3    3429    3423    3417    3438      15
    3429    3423    3432    3435      87    3426    3423    3417    3438      15
    3426    3423    3432    3435      87    3420    3417    3423    3426      15
    3420    3417    3423    3429      15    3420    3417    3423    3432      88
    3420    3417   -3423    3432      38    3420    3417    3438    3441      35
    3420    3417   -3438    3441       3    3420    3417   -3438    3441      36
    3420    3417    3438    3444       3    3417    3423    3432    3435      89
    3417    3423   -3432    3435      90    3417    3423   -3432    3435      91
    3417    3423   -3432    3435      92    3417    3438    3444    3447       2
    3414    3411    3417    3420       3    3414    3411    3417    3423       3
    3414    3411    3417    3438       3    3411    3417    3423    3426      15
    3411    3417    3423    3429      15    3492    3489    3495    3498       1
    3492    3489   -3495    3498       2    3489    3495    3501    3504       3
    3471    3465    3474    3477      10    3468    3465    3474    3477      10
    3465    3474    3477    3480      10    3465    3474    3477    3483      10
    3465    3474    3477    3486      10    3462    3456    3450    3489      15
    3462    3456    3465    3468      15    3462    3456    3465    3471      15
    3462    3456    3465    3474      15    3459    3456    3450    3489      15
    3459    3456    3465    3468      15    3459    3456    3465    3471      15
    3459    3456    3465    3474      15    3453    3450    3456    3459      15
    3453    3450    3456    3462      15    3453    3450    3456    3465      15
    3453    3450    3489    3492      35    3453    3450   -3489    3492       3
    3453    3450   -3489    3492      36    3453    3450    3489    3495       3
    3450    3456    3465    3468      15    3450    3456    3465    3471      15
    3450    3489    3495    3498       2    3447    3444    3450    3453       3
    3447    3444    3450    3456       3    3447    3444    3450    3489       3
    3444    3450    3456    3459      15    3444    3450    3456    3462      15
    3525    3522    3528    3531       1    3525    3522   -3528    3531       2
    3522    3528    3534    3537       3    3513    3507    3501    3522      15
    3513    3507    3516    3519      87    3510    3507    3501    3522      15
    3510    3507    3516    3519      87    3504    3501    3507    3510      15
    3504    3501    3507    3513      15    3504    3501    3507    3516      88
    3504    3501   -3507    3516      38    3504    3501    3522    3525      35
    3504    3501   -3522    3525       3    3504    3501   -3522    3525      36
    3504    3501    3522    3528       3    3501    3507    3516    3519      89
    3501    3507   -3516    3519      90    3501    3507   -3516    3519      91
    3501    3507   -3516    3519      92    3501    3522    3528    3531       2
    3498    3495    3501    3504       3    3498    3495    3501    3507       3
    3498    3495    3501    3522       3    3495    3501    3507    3510      15
    3495    3501    3507    3513      15    3591    3588    3594    3597       1
    3591    3588   -3594    3597       2    3588    3594    3600    3603       3
    3573    3567    3576    3579      15    3573    3567    3576    3582      15
    3573    3567    3576    3585      15    3570    3567    3576    3579      15
    3570    3567    3576    3582      15    3570    3567    3576    3585      15
    3564    3558    3567    3570      15    3564    3558    3567    3573      15
    3564    3558    3567    3576      15    3561    3558    3567    3570      15
    3561    3558    3567    3573      15    3561    3558    3567    3576      15
    3558    3567    3576    3579      15    3558    3567    3576    3582      15
    3558    3567    3576    3585      15    3555    3549    3558    3561      46
    3555    3549    3558    3564      46    3555    3549    3558    3567      49
    3552    3549    3558    3561      46    3552    3549    3558    3564      46
    3552    3549    3558    3567      49    3549    3558    3567    3570      15
    3549    3558    3567    3573      15    3546    3540    3534    3588      15
    3546    3540    3549    3552      46    3546    3540    3549    3555      46
    3546    3540    3549    3558      49    3543    3540    3534    3588      15
    3543    3540    3549    3552      46    3543    3540    3549    3555      46
    3543    3540    3549    3558      49    3540    3549    3558    3561      49
    3540    3549    3558    3564      49    3537    3534    3540    3543      15
    3537    3534    3540    3546      15    3537    3534    3540    3549      15
    3537    3534    3588    3591      35    3537    3534   -3588    3591       3
    3537    3534   -3588    3591      36    3537    3534    3588    3594       3
    3534    3540    3549    3552      49    3534    3540    3549    3555      49
    3534    3588    3594    3597       2    3531    3528    3534    3537       3
    3531    3528    3534    3540       3    3531    3528    3534    3588       3
    3528    3534    3540    3543      15    3528    3534    3540    3546      15
    3648    3645    3651    3654       1    3648    3645   -3651    3654       2
    3645    3651    3657    3660       3    3630    3624    3633    3636      46
    3630    3624    3633    3639      46    3630    3624    3633    3642      46
    3627    3624    3633    3636      46    3627    3624    3633    3639      46
    3627    3624    3633    3642      46    3621    3612    3606    3624      49
    3618    3612    3606    3624      49    3615    3612    3606    3624      49
    3612    3606    3624    3627      49    3612    3606    3624    3630      49
    3609    3606    3600    3645      15    3609    3606    3612    3615      46
    3609    3606    3612    3618      46    3609    3606    3612    3621      46
    3609    3606    3624    3627      46    3609    3606    3624    3630      46
    3609    3606    3624    3633      49    3606    3624    3633    3636      49
    3606    3624    3633    3639      49    3606    3624    3633    3642      49
    3603    3600    3606    3609      15    3603    3600    3606    3612      15
    3603    3600    3606    3624      15    3603    3600    3645    3648      35
    3603    3600   -3645    3648       3    3603    3600   -3645    3648      36
    3603    3600    3645    3651       3    3600    3606    3612    3615      49
    3600    3606    3612    3618      49    3600    3606    3612    3621      49
    3600    3606    3624    3627      49    3600    3606    3624    3630      49
    3600    3645    3651    3654       2    3597    3594    3600    3603       3
    3597    3594    3600    3606       3    3597    3594    3600    3645       3
    3594    3600    3606    3609      15    3705    3702    3708    3711       1
    3705    3702   -3708    3711       2    3702    3708    3714    3717       3
    3687    3678    3672    3690      49    3684    3678    3672    3690      49
    3681    3678    3672    3690      49    3678    3672    3690    3693      49
    3678    3672    3690    3696      49    3678    3672    3690    3699      49
    3675    3672    3678    3681      46    3675    3672    3678    3684      46
    3675    3672    3678    3687      46    3675    3672    3690    3693      46
    3675    3672    3690    3696      46    3675    3672    3690    3699      46
    3669    3663    3657    3702      15    3669    3663    3672    3675      46
    3669    3663    3672    3678      49    3669    3663    3672    3690      49
    3666    3663    3657    3702      15    3666    3663    3672    3675      46
    3666    3663    3672    3678      49    3666    3663    3672    3690      49
    3663    3672    3678    3681      49    3663    3672    3678    3684      49
    3663    3672    3678    3687      49    3663    3672    3690    3693      49
    3663    3672    3690    3696      49    3663    3672    3690    3699      49
    3660    3657    3663    3666      15    3660    3657    3663    3669      15
    3660    3657    3663    3672      15    3660    3657    3702    3705      35
    3660    3657   -3702    3705       3    3660    3657   -3702    3705      36
    3660    3657    3702    3708       3    3657    3663    3672    3675      49
    3657    3702    3708    3711       2    3654    3651    3657    3660       3
    3654    3651    3657    3663       3    3654    3651    3657    3702       3
    3651    3657    3663    3666      15    3651    3657    3663    3669      15
    3771    3768    3774    3777       1    3771    3768   -3774    3777       2
    3768    3774    3780    3783       3    3753    3747    3756    3759      15
    3753    3747    3756    3762      15    3753    3747    3756    3765      15
    3750    3747    3756    3759      15    3750    3747    3756    3762      15
    3750    3747    3756    3765      15    3744    3738    3747    3750      15
    3744    3738    3747    3753      15    3744    3738    3747    3756      15
    3741    3738    3747    3750      15    3741    3738    3747    3753      15
    3741    3738    3747    3756      15    3738    3747    3756    3759      15
    3738    3747    3756    3762      15    3738    3747    3756    3765      15
    3735    3729    3738    3741      46    3735    3729    3738    3744      46
    3735    3729    3738    3747      49    3732    3729    3738    3741      46
    3732    3729    3738    3744      46    3732    3729    3738    3747      49
    3729    3738    3747    3750      15    3729    3738    3747    3753      15
    3726    3720    3714    3768      15    3726    3720    3729    3732      46
    3726    3720    3729    3735      46    3726    3720    3729    3738      49
    3723    3720    3714    3768      15    3723    3720    3729    3732      46
    3723    3720    3729    3735      46    3723    3720    3729    3738      49
    3720    3729    3738    3741      49    3720    3729    3738    3744      49
    3717    3714    3720    3723      15    3717    3714    3720    3726      15
    3717    3714    3720    3729      15    3717    3714    3768    3771      35
    3717    3714   -3768    3771       3    3717    3714   -3768    3771      36
    3717    3714    3768    3774       3    3714    3720    3729    3732      49
    3714    3720    3729    3735      49    3714    3768    3774    3777       2
    3711    3708    3714    3717       3    3711    3708    3714    3720       3
    3711    3708    3714    3768       3    3708    3714    3720    3723      15
    3708    3714    3720    3726      15    3804    3801    3807    3810       1
    3804    3801   -3807    3810       2    3801    3807    3813    3816       3
    3792    3786    3780    3801      15    3792    3786    3795    3798     134
    3789    3786    3780    3801      15    3789    3786    3795    3798     134
    3783    3780    3786    3789      15    3783    3780    3786    3792      15
    3783    3780    3786    3795      15    3783    3780    3801    3804      35
    3783    3780   -3801    3804       3    3783    3780   -3801    3804      36
    3783    3780    3801    3807       3    3780    3786    3795    3798     135
    3780    3786   -3795    3798     136    3780    3786   -3795    3798     137
    3780    3786   -3795    3798     138    3780    3801    3807    3810       2
    3777    3774    3780    3783       3    3777    3774    3780    3786       3
    3777    3774    3780    3801       3    3774    3780    3786    3789      15
    3774    3780    3786    3792      15    3834    3831    3837    3840       1
    3834    3831   -3837    3840       2    3831    3837    3843    3846       3
    3831    3837    3843    3849       3    3828    3819    3813    3831      15
    3825    3819    3813    3831      15    3822    3819    3813    3831      15
    3816    3813    3819    3822      15    3816    3813    3819    3825      15
    3816    3813    3819    3828      15    3816    3813    3831    3834      35
    3816    3813   -3831    3834       3    3816    3813   -3831    3834      36
    3816    3813    3831    3837       3    3813    3831    3837    3840       2
    3810    3807    3813    3816       3    3810    3807    3813    3819       3
    3810    3807    3813    3831       3    3807    3813    3819    3822      15
    3807    3813    3819    3825      15    3807    3813    3819    3828      15
    3855    3852    3858    3861       1    3855    3852   -3858    3861       2
    3852    3858    3864    3867       3    3849    3843    3852    3855      35
    3849    3843   -3852    3855       3    3849    3843   -3852    3855      36
    3849    3843    3852    3858       3    3846    3843    3852    3855      35
    3846    3843   -3852    3855       3    3846    3843   -3852    3855      36
    3846    3843    3852    3858       3    3843    3852    3858    3861       2
    3840    3837    3843    3846       3    3840    3837    3843    3849       3
    3840    3837    3843    3852       3    3897    3894    3900    3903       1
    3897    3894   -3900    3903       2    3894    3900    3906    3909       3
    3882    3879    3885    3888       1    3882    3879   -3885    3888       2
    3882    3879    3885    3891       1    3882    3879   -3885    3891       2
    3876    3870    3864    3894      15    3876    3870    3879    3882      35
    3876    3870   -3879    3882       3    3876    3870   -3879    3882      36
    3876    3870    3879    3885       3    3873    3870    3864    3894      15
    3873    3870    3879    3882      35    3873    3870   -3879    3882       3
    3873    3870   -3879    3882      36    3873    3870    3879    3885       3
    3870    3879    3885    3888       2    3870    3879    3885    3891       2
    3867    3864    3870    3873      15    3867    3864    3870    3876      15
    3867    3864    3870    3879      15    3867    3864    3894    3897      35
    3867    3864   -3894    3897       3    3867    3864   -3894    3897      36
    3867    3864    3894    3900       3    3864    3894    3900    3903       2
    3861    3858    3864    3867       3    3861    3858    3864    3870       3
    3861    3858    3864    3894       3    3858    3864    3870    3873      15
    3858    3864    3870    3876      15    3942    3939    3945    3948       1
    3942    3939   -3945    3948       2    3939    3945    3951    3954       3
    3927    3921    3930    3933       3    3927    3921    3930    3936       3
    3924    3921    3930    3933       3    3924    3921    3930    3936       3
    3918    3912    3906    3939      15    3918    3912    3921    3924      46
    3918    3912    3921    3927      46    3918    3912    3921    3930      15
    3915    3912    3906    3939      15    3915    3912    3921    3924      46
    3915    3912    3921    3927      46    3915    3912    3921    3930      15
    3909    3906    3912    3915      15    3909    3906    3912    3918      15
    3909    3906    3912    3921      15    3909    3906    3939    3942      35
    3909    3906   -3939    3942       3    3909    3906   -3939    3942      36
    3909    3906    3939    3945       3    3906    3912    3921    3924      49
    3906    3912    3921    3927      49    3906    3939    3945    3948       2
    3903    3900    3906    3909       3    3903    3900    3906    3912       3
    3903    3900    3906    3939       3    3900    3906    3912    3915      15
    3900    3906    3912    3918      15    3978    3975    3981    3984       1
    3978    3975   -3981    3984       2    3975    3981    3987    3990       3
    3963    3957    3951    3975      15    3963    3957    3966    3969       3
    3963    3957    3966    3972       3    3960    3957    3951    3975      15
    3960    3957    3966    3969       3    3960    3957    3966    3972       3
    3954    3951    3957    3960      15    3954    3951    3957    3963      15
    3954    3951    3957    3966      15    3954    3951    3975    3978      35
    3954    3951   -3975    3978       3    3954    3951   -3975    3978      36
    3954    3951    3975    3981       3    3951    3975    3981    3984       2
    3948    3945    3951    3954       3    3948    3945    3951    3957       3
    3948    3945    3951    3975       3    3945    3951    3957    3960      15
    3945    3951    3957    3963      15    4035    4032    4038    4041       1
    4035    4032   -4038    4041       2    4032    4038    4044    4047       3
    4017    4011    4020    4023      46    4017    4011    4020    4026      46
    4017    4011    4020    4029      46    4014    4011    4020    4023      46
    4014    4011    4020    4026      46    4014    4011    4020    4029      46
    4008    3999    3993    4011      49    4005    3999    3993    4011      49
    4002    3999    3993    4011      49    3999    3993    4011    4014      49
    3999    3993    4011    4017      49    3996    3993    3987    4032      15
    3996    3993    3999    4002      46    3996    3993    3999    4005      46
    3996    3993    3999    4008      46    3996    3993    4011    4014      46
    3996    3993    4011    4017      46    3996    3993    4011    4020      49
    3993    4011    4020    4023      49    3993    4011    4020    4026      49
    3993    4011    4020    4029      49    3990    3987    3993    3996      15
    3990    3987    3993    3999      15    3990    3987    3993    4011      15
    3990    3987    4032    4035      35    3990    3987   -4032    4035       3
    3990    3987   -4032    4035      36    3990    3987    4032    4038       3
    3987    3993    3999    4002      49    3987    3993    3999    4005      49
    3987    3993    3999    4008      49    3987    3993    4011    4014      49
    3987    3993    4011    4017      49    3987    4032    4038    4041       2
    3984    3981    3987    3990       3    3984    3981    3987    3993       3
    3984    3981    3987    4032       3    3981    3987    3993    3996      15
    4092    4089    4095    4098       1    4092    4089   -4095    4098       2
    4089    4095    4101    4104       3    4074    4068    4077    4080      46
    4074    4068    4077    4083      46    4074    4068    4077    4086      46
    4071    4068    4077    4080      46    4071    4068    4077    4083      46
    4071    4068    4077    4086      46    4065    4056    4050    4068      49
    4062    4056    4050    4068      49    4059    4056    4050    4068      49
    4056    4050    4068    4071      49    4056    4050    4068    4074      49
    4053    4050    4044    4089      15    4053    4050    4056    4059      46
    4053    4050    4056    4062      46    4053    4050    4056    4065      46
    4053    4050    4068    4071      46    4053    4050    4068    4074      46
    4053    4050    4068    4077      49    4050    4068    4077    4080      49
    4050    4068    4077    4083      49    4050    4068    4077    4086      49
    4047    4044    4050    4053      15    4047    4044    4050    4056      15
    4047    4044    4050    4068      15    4047    4044    4089    4092      35
    4047    4044   -4089    4092       3    4047    4044   -4089    4092      36
    4047    4044    4089    4095       3    4044    4050    4056    4059      49
    4044    4050    4056    4062      49    4044    4050    4056    4065      49
    4044    4050    4068    4071      49    4044    4050    4068    4074      49
    4044    4089    4095    4098       2    4041    4038    4044    4047       3
    4041    4038    4044    4050       3    4041    4038    4044    4089       3
    4038    4044    4050    4053      15    4134    4131    4137    4140       1
    4134    4131   -4137    4140       2    4131    4137    4143    4146       3
    4122    4113    4107    4125      88    4122    4113   -4107    4125      38
    4119    4113    4107    4125      88    4119    4113   -4107    4125      38
    4116    4113    4107    4125      88    4116    4113   -4107    4125      38
    4113    4107    4125    4128     176    4113    4107   -4125    4128     177
    4113    4107   -4125    4128     178    4113    4107   -4125    4128     179
    4110    4107    4101    4131      15    4110    4107    4113    4116      15
    4110    4107    4113    4119      15    4110    4107    4113    4122      15
    4110    4107    4125    4128      87    4104    4101    4107    4110      15
    4104    4101    4107    4113      15    4104    4101    4107    4125      88
    4104    4101   -4107    4125      38    4104    4101    4131    4134      35
    4104    4101   -4131    4134       3    4104    4101   -4131    4134      36
    4104    4101    4131    4137       3    4101    4107    4113    4116      49
    4101    4107    4113    4119      49    4101    4107    4113    4122      49
    4101    4107    4125    4128     180    4101    4107   -4125    4128     181
    4101    4107   -4125    4128     178    4101    4107   -4125    4128     182
    4101    4131    4137    4140       2    4098    4095    4101    4104       3
    4098    4095    4101    4107       3    4098    4095    4101    4131       3
    4095    4101    4107    4110      15    4191    4188    4194    4197       1
    4191    4188   -4194    4197       2    4188    4194    4200    4203       3
    4173    4164    4158    4176      49    4170    4164    4158    4176      49
    4167    4164    4158    4176      49    4164    4158    4176    4179      49
    4164    4158    4176    4182      49    4164    4158    4176    4185      49
    4161    4158    4164    4167      46    4161    4158    4164    4170      46
    4161    4158    4164    4173      46    4161    4158    4176    4179      46
    4161    4158    4176    4182      46    4161    4158    4176    4185      46
    4155    4149    4143    4188      15    4155    4149    4158    4161      46
    4155    4149    4158    4164      49    4155    4149    4158    4176      49
    4152    4149    4143    4188      15    4152    4149    4158    4161      46
    4152    4149    4158    4164      49    4152    4149    4158    4176      49
    4149    4158    4164    4167      49    4149    4158    4164    4170      49
    4149    4158    4164    4173      49    4149    4158    4176    4179      49
    4149    4158    4176    4182      49    4149    4158    4176    4185      49
    4146    4143    4149    4152      15    4146    4143    4149    4155      15
    4146    4143    4149    4158      15    4146    4143    4188    4191      35
    4146    4143   -4188    4191       3    4146    4143   -4188    4191      36
    4146    4143    4188    4194       3    4143    4149    4158    4161      49
    4143    4188    4194    4197       2    4140    4137    4143    4146       3
    4140    4137    4143    4149       3    4140    4137    4143    4188       3
    4137    4143    4149    4152      15    4137    4143    4149    4155      15
    4263    4260    4266    4269       1    4263    4260   -4266    4269       2
    4260    4266    4272    4275       3    4248    4242    4239    4251      54
    4248    4242   -4239    4251       6    4245    4242    4239    4251      54
    4245    4242   -4239    4251       6    4242    4239    4251    4254      54
    4242    4239   -4251    4254       6    4242    4239    4251    4257      54
    4242    4239   -4251    4257       6    4236    4233    4239    4242      54
    4236    4233   -4239    4242       6    4236    4233    4239    4251      54
    4236    4233   -4239    4251       6    4233    4239    4242    4245      54
    4233    4239   -4242    4245       6    4233    4239    4242    4248      54
    4233    4239   -4242    4248       6    4233    4239    4251    4254      54
    4233    4239   -4251    4254       6    4233    4239    4251    4257      54
    4233    4239   -4251    4257       6    4230    4224    4233    4236      38
    4230    4224    4233    4239      38    4227    4224    4233    4236      38
    4227    4224    4233    4239      38    4221    4215    4224    4227      15
    4221    4215    4224    4230      15    4221    4215    4224    4233      15
    4218    4215    4224    4227      15    4218    4215    4224    4230      15
    4218    4215    4224    4233      15    4215    4224    4233    4236      38
    4212    4206    4200    4260      15    4212    4206    4215    4218      46
    4212    4206    4215    4221      46    4212    4206    4215    4224      49
    4209    4206    4200    4260      15    4209    4206    4215    4218      46
    4209    4206    4215    4221      46    4209    4206    4215    4224      49
    4206    4215    4224    4227      15    4206    4215    4224    4230      15
    4203    4200    4206    4209      15    4203    4200    4206    4212      15
    4203    4200    4206    4215      15    4203    4200    4260    4263      35
    4203    4200   -4260    4263       3    4203    4200   -4260    4263      36
    4203    4200    4260    4266       3    4200    4206    4215    4218      49
    4200    4206    4215    4221      49    4200    4260    4266    4269       2
    4197    4194    4200    4203       3    4197    4194    4200    4206       3
    4197    4194    4200    4260       3    4194    4200    4206    4209      15
    4194    4200    4206    4212      15    4293    4290    4296    4299       1
    4293    4290   -4296    4299       2    4290    4296    4302    4305       3
    4287    4278    4272    4290      15    4284    4278    4272    4290      15
    4281    4278    4272    4290      15    4275    4272    4278    4281      15
    4275    4272    4278    4284      15    4275    4272    4278    4287      15
    4275    4272    4290    4293      35    4275    4272   -4290    4293       3
    4275    4272   -4290    4293      36    4275    4272    4290    4296       3
    4272    4290    4296    4299       2    4269    4266    4272    4275       3
    4269    4266    4272    4278       3    4269    4266    4272    4290       3
    4266    4272    4278    4281      15    4266    4272    4278    4284      15
    4266    4272    4278    4287      15    4338    4335    4341    4344       1
    4338    4335   -4341    4344       2    4335    4341    4347    4350       3
    4323    4317    4326    4329       3    4323    4317    4326    4332       3
    4320    4317    4326    4329       3    4320    4317    4326    4332       3
    4314    4308    4302    4335      15    4314    4308    4317    4320      46
    4314    4308    4317    4323      46    4314    4308    4317    4326      15
    4311    4308    4302    4335      15    4311    4308    4317    4320      46
    4311    4308    4317    4323      46    4311    4308    4317    4326      15
    4305    4302    4308    4311      15    4305    4302    4308    4314      15
    4305    4302    4308    4317      15    4305    4302    4335    4338      35
    4305    4302   -4335    4338       3    4305    4302   -4335    4338      36
    4305    4302    4335    4341       3    4302    4308    4317    4320      49
    4302    4308    4317    4323      49    4302    4335    4341    4344       2
    4299    4296    4302    4305       3    4299    4296    4302    4308       3
    4299    4296    4302    4335       3    4296    4302    4308    4311      15
    4296    4302    4308    4314      15    4374    4371    4377    4380       1
    4374    4371   -4377    4380       2    4371    4377    4383    4386       3
    4359    4353    4347    4371      15    4359    4353    4362    4365       3
    4359    4353    4362    4368       3    4356    4353    4347    4371      15
    4356    4353    4362    4365       3    4356    4353    4362    4368       3
    4350    4347    4353    4356      15    4350    4347    4353    4359      15
    4350    4347    4353    4362      15    4350    4347    4371    4374      35
    4350    4347   -4371    4374       3    4350    4347   -4371    4374      36
    4350    4347    4371    4377       3    4347    4371    4377    4380       2
    4344    4341    4347    4350       3    4344    4341    4347    4353       3
    4344    4341    4347    4371       3    4341    4347    4353    4356      15
    4341    4347    4353    4359      15    4416    4413    4419    4422       1
    4416    4413   -4419    4422       2    4413    4419    4425    4428       3
    4401    4398    4404    4407       1    4401    4398   -4404    4407       2
    4401    4398    4404    4410       1    4401    4398   -4404    4410       2
    4395    4389    4383    4413      15    4395    4389    4398    4401      35
    4395    4389   -4398    4401       3    4395    4389   -4398    4401      36
    4395    4389    4398    4404       3    4392    4389    4383    4413      15
    4392    4389    4398    4401      35    4392    4389   -4398    4401       3
    4392    4389   -4398    4401      36    4392    4389    4398    4404       3
    4389    4398    4404    4407       2    4389    4398    4404    4410       2
    4386    4383    4389    4392      15    4386    4383    4389    4395      15
    4386    4383    4389    4398      15    4386    4383    4413    4416      35
    4386    4383   -4413    4416       3    4386    4383   -4413    4416      36
    4386    4383    4413    4419       3    4383    4413    4419    4422       2
    4380    4377    4383    4386       3    4380    4377    4383    4389       3
    4380    4377    4383    4413       3    4377    4383    4389    4392      15
    4377    4383    4389    4395      15    4446    4443    4449    4452       1
    4446    4443   -4449    4452       2    4443    4449    4455    4458       3
    4440    4431    4425    4443      15    4437    4431    4425    4443      15
    4434    4431    4425    4443      15    4428    4425    4431    4434      15
    4428    4425    4431    4437      15    4428    4425    4431    4440      15
    4428    4425    4443    4446      35    4428    4425   -4443    4446       3
    4428    4425   -4443    4446      36    4428    4425    4443    4449       3
    4425    4443    4449    4452       2    4422    4419    4425    4428       3
    4422    4419    4425    4431       3    4422    4419    4425    4443       3
    4419    4425    4431    4434      15    4419    4425    4431    4437      15
    4419    4425    4431    4440      15    4482    4479    4485    4488       1
    4482    4479   -4485    4488       2    4479    4485    4491    4494       3
    4467    4461    4455    4479      15    4467    4461    4470    4473       3
    4467    4461    4470    4476       3    4464    4461    4455    4479      15
    4464    4461    4470    4473       3    4464    4461    4470    4476       3
    4458    4455    4461    4464      15    4458    4455    4461    4467      15
    4458    4455    4461    4470      15    4458    4455    4479    4482      35
    4458    4455   -4479    4482       3    4458    4455   -4479    4482      36
    4458    4455    4479    4485       3    4455    4479    4485    4488       2
    4452    4449    4455    4458       3    4452    4449    4455    4461       3
    4452    4449    4455    4479       3    4449    4455    4461    4464      15
    4449    4455    4461    4467      15    4524    4521    4527    4530       1
    4524    4521   -4527    4530       2    4521    4527    4533    4536       3
    4512    4503    4497    4515      88    4512    4503   -4497    4515      38
    4509    4503    4497    4515      88    4509    4503   -4497    4515      38
    4506    4503    4497    4515      88    4506    4503   -4497    4515      38
    4503    4497    4515    4518     176    4503    4497   -4515    4518     177
    4503    4497   -4515    4518     178    4503    4497   -4515    4518     179
    4500    4497    4491    4521      15    4500    4497    4503    4506      15
    4500    4497    4503    4509      15    4500    4497    4503    4512      15
    4500    4497    4515    4518      87    4494    4491    4497    4500      15
    4494    4491    4497    4503      15    4494    4491    4497    4515      88
    4494    4491   -4497    4515      38    4494    4491    4521    4524      35
    4494    4491   -4521    4524       3    4494    4491   -4521    4524      36
    4494    4491    4521    4527       3    4491    4497    4503    4506      49
    4491    4497    4503    4509      49    4491    4497    4503    4512      49
    4491    4497    4515    4518     180    4491    4497   -4515    4518     181
    4491    4497   -4515    4518     178    4491    4497   -4515    4518     182
    4491    4521    4527    4530       2    4488    4485    4491    4494       3
    4488    4485    4491    4497       3    4488    4485    4491    4521       3
    4485    4491    4497    4500      15    4581    4578    4584    4587       1
    4581    4578   -4584    4587       2    4578    4584    4590    4593       3
    4563    4554    4548    4566      49    4560    4554    4548    4566      49
    4557    4554    4548    4566      49    4554    4548    4566    4569      49
    4554    4548    4566    4572      49    4554    4548    4566    4575      49
    4551    4548    4554    4557      46    4551    4548    4554    4560      46
    4551    4548    4554    4563      46    4551    4548    4566    4569      46
    4551    4548    4566    4572      46    4551    4548    4566    4575      46
    4545    4539    4533    4578      15    4545    4539    4548    4551      46
    4545    4539    4548    4554      49    4545    4539    4548    4566      49
    4542    4539    4533    4578      15    4542    4539    4548    4551      46
    4542    4539    4548    4554      49    4542    4539    4548    4566      49
    4539    4548    4554    4557      49    4539    4548    4554    4560      49
    4539    4548    4554    4563      49    4539    4548    4566    4569      49
    4539    4548    4566    4572      49    4539    4548    4566    4575      49
    4536    4533    4539    4542      15    4536    4533    4539    4545      15
    4536    4533    4539    4548      15    4536    4533    4578    4581      35
    4536    4533   -4578    4581       3    4536    4533   -4578    4581      36
    4536    4533    4578    4584       3    4533    4539    4548    4551      49
    4533    4578    4584    4587       2    4530    4527    4533    4536       3
    4530    4527    4533    4539       3    4530    4527    4533    4578       3
    4527    4533    4539    4542      15    4527    4533    4539    4545      15
    4611    4608    4614    4617       1    4611    4608   -4614    4617       2
    4608    4614    4620    4623       3    4605    4596    4590    4608      15
    4602    4596    4590    4608      15    4599    4596    4590    4608      15
    4593    4590    4596    4599      15    4593    4590    4596    4602      15
    4593    4590    4596    4605      15    4593    4590    4608    4611      35
    4593    4590   -4608    4611       3    4593    4590   -4608    4611      36
    4593    4590    4608    4614       3    4590    4608    4614    4617       2
    4587    4584    4590    4593       3    4587    4584    4590    4596       3
    4587    4584    4590    4608       3    4584    4590    4596    4599      15
    4584    4590    4596    4602      15    4584    4590    4596    4605      15
    4668    4665    4671    4674       1    4668    4665   -4671    4674       2
    4665    4671    4677    4680       3    4650    4641    4635    4653      49
    4647    4641    4635    4653      49    4644    4641    4635    4653      49
    4641    4635    4653    4656      49    4641    4635    4653    4659      49
    4641    4635    4653    4662      49    4638    4635    4641    4644      46
    4638    4635    4641    4647      46    4638    4635    4641    4650      46
    4638    4635    4653    4656      46    4638    4635    4653    4659      46
    4638    4635    4653    4662      46    4632    4626    4620    4665      15
    4632    4626    4635    4638      46    4632    4626    4635    4641      49
    4632    4626    4635    4653      49    4629    4626    4620    4665      15
    4629    4626    4635    4638      46    4629    4626    4635    4641      49
    4629    4626    4635    4653      49    4626    4635    4641    4644      49
    4626    4635    4641    4647      49    4626    4635    4641    4650      49
    4626    4635    4653    4656      49    4626    4635    4653    4659      49
    4626    4635    4653    4662      49    4623    4620    4626    4629      15
    4623    4620    4626    4632      15    4623    4620    4626    4635      15
    4623    4620    4665    4668      35    4623    4620   -4665    4668       3
    4623    4620   -4665    4668      36    4623    4620    4665    4671       3
    4620    4626    4635    4638      49    4620    4665    4671    4674       2
    4617    4614    4620    4623       3    4617    4614    4620    4626       3
    4617    4614    4620    4665       3    4614    4620    4626    4629      15
    4614    4620    4626    4632      15    4716    4713    4719    4722       1
    4716    4713   -4719    4722       2    4713    4719    4725    4728       3
    4698    4689    4683    4701      49    4695    4689    4683    4701      49
    4692    4689    4683    4701      49    4689    4683    4701    4704      49
    4689    4683    4701    4707      49    4689    4683    4701    4710      49
    4686    4683    4677    4713      15    4686    4683    4689    4692      46
    4686    4683    4689    4695      46    4686    4683    4689    4698      46
    4686    4683    4701    4704      46    4686    4683    4701    4707      46
    4686    4683    4701    4710      46    4680    4677    4683    4686      15
    4680    4677    4683    4689      15    4680    4677    4683    4701      15
    4680    4677    4713    4716      35    4680    4677   -4713    4716       3
    4680    4677   -4713    4716      36    4680    4677    4713    4719       3
    4677    4683    4689    4692      49    4677    4683    4689    4695      49
    4677    4683    4689    4698      49    4677    4683    4701    4704      49
    4677    4683    4701    4707      49    4677    4683    4701    4710      49
    4677    4713    4719    4722       2    4674    4671    4677    4680       3
    4674    4671    4677    4683       3    4674    4671    4677    4713       3
    4671    4677    4683    4686      15    4776    4773    4779    4782       1
    4776    4773   -4779    4782       2    4773    4779    4785    4788       3
    4764    4761    4767    4770      30    4758    4755    4761    4764      30
    4758    4755    4761    4767      30    4755    4761    4767    4770      30
    4752    4749    4755    4758      30    4752    4749    4755    4761      30
    4749    4755    4761    4764      30    4746    4743    4740    4767      30
    4746    4743    4749    4752      30    4746    4743    4749    4755      30
    4743    4740    4767    4770      30    4743    4749    4755    4758      30
    4740    4743    4749    4752      30    4740    4767    4761    4764      30
    4737    4731    4725    4773      15    4737    4731    4740    4743       3
    4737    4731    4740    4767       3    4734    4731    4725    4773      15
    4734    4731    4740    4743       3    4734    4731    4740    4767       3
    4731    4740    4743    4746      30    4731    4740    4767    4770      30
    4728    4725    4731    4734      15    4728    4725    4731    4737      15
    4728    4725    4731    4740      15    4728    4725    4773    4776      35
    4728    4725   -4773    4776       3    4728    4725   -4773    4776      36
    4728    4725    4773    4779       3    4725    4773    4779    4782       2
    4722    4719    4725    4728       3    4722    4719    4725    4731       3
    4722    4719    4725    4773       3    4719    4725    4731    4734      15
    4719    4725    4731    4737      15    4821    4818    4824    4827       1
    4821    4818   -4824    4827       2    4818    4824    4830    4833       3
    4806    4800    4809    4812       3    4806    4800    4809    4815       3
    4803    4800    4809    4812       3    4803    4800    4809    4815       3
    4797    4791    4785    4818      15    4797    4791    4800    4803      46
    4797    4791    4800    4806      46    4797    4791    4800    4809      15
    4794    4791    4785    4818      15    4794    4791    4800    4803      46
    4794    4791    4800    4806      46    4794    4791    4800    4809      15
    4788    4785    4791    4794      15    4788    4785    4791    4797      15
    4788    4785    4791    4800      15    4788    4785    4818    4821      35
    4788    4785   -4818    4821       3    4788    4785   -4818    4821      36
    4788    4785    4818    4824       3    4785    4791    4800    4803      49
    4785    4791    4800    4806      49    4785    4818    4824    4827       2
    4782    4779    4785    4788       3    4782    4779    4785    4791       3
    4782    4779    4785    4818       3    4779    4785    4791    4794      15
    4779    4785    4791    4797      15    4848    4854    4857    4860       3
    4848    4854    4857    4863       3    4848    4854    4884    4887       3
    4845    4836    4830    4848      15    4842    4836    4830    4848      15
    4839    4836    4830    4848      15    4833    4830    4836    4839      15
    4833    4830    4836    4842      15    4833    4830    4836    4845      15
    4833    4830    4848    4851      35    4833    4830   -4848    4851       3
    4833    4830   -4848    4851      36    4833    4830    4848    4854       3
    4827    4824    4830    4833       3    4827    4824    4830    4836       3
    4827    4824    4830    4848       3    4824    4830    4836    4839      15
    4824    4830    4836    4842      15    4824    4830    4836    4845      15
    4893    4890    4896    4899       1    4893    4890   -4896    4899       2
    4890    4896    4902    4905       3    4887    4884    4890    4893      35
    4887    4884   -4890    4893       3    4887    4884   -4890    4893      36
    4887    4884    4890    4896       3    4884    4890    4896    4899       2
    4881    4875    4884    4887      15    4881    4875    4884    4890      15
    4878    4875    4884    4887      15    4878    4875    4884    4890      15
    4872    4866    4875    4878      46    4872    4866    4875    4881      46
    4872    4866    4875    4884      49    4869    4866    4875    4878      46
    4869    4866    4875    4881      46    4869    4866    4875    4884      49
    4866    4875    4884    4887      15    4863    4857    4854    4884       3
    4863    4857    4866    4869      15    4863    4857    4866    4872      15
    4863    4857    4866    4875      15    4860    4857    4854    4884       3
    4860    4857    4866    4869      15    4860    4857    4866    4872      15
    4860    4857    4866    4875      15    4857    4854    4884    4887       3
    4857    4866    4875    4878      49    4857    4866    4875    4881      49
    4854    4857    4866    4869      15    4854    4857    4866    4872      15
    4854    4884    4875    4878      15    4854    4884    4875    4881      15
    4935    4932    4938    4941       1    4935    4932   -4938    4941       2
    4932    4938    4944    4947       3    4920    4917    4923    4926       1
    4920    4917   -4923    4926       2    4920    4917    4923    4929       1
    4920    4917   -4923    4929       2    4914    4908    4902    4932      15
    4914    4908    4917    4920      35    4914    4908   -4917    4920       3
    4914    4908   -4917    4920      36    4914    4908    4917    4923       3
    4911    4908    4902    4932      15    4911    4908    4917    4920      35
    4911    4908   -4917    4920       3    4911    4908   -4917    4920      36
    4911    4908    4917    4923       3    4908    4917    4923    4926       2
    4908    4917    4923    4929       2    4905    4902    4908    4911      15
    4905    4902    4908    4914      15    4905    4902    4908    4917      15
    4905    4902    4932    4935      35    4905    4902   -4932    4935       3
    4905    4902   -4932    4935      36    4905    4902    4932    4938       3
    4902    4932    4938    4941       2    4899    4896    4902    4905       3
    4899    4896    4902    4908       3    4899    4896    4902    4932       3
    4896    4902    4908    4911      15    4896    4902    4908    4914      15
    4986    4983    4989    4992       1    4986    4983   -4989    4992       2
    4983    4989    4995    4998       3    4971    4968    4974    4977       1
    4971    4968   -4974    4977       2    4971    4968    4974    4980       1
    4971    4968   -4974    4980       2    4965    4959    4968    4971      35
    4965    4959   -4968    4971       3    4965    4959   -4968    4971      36
    4965    4959    4968    4974       3    4962    4959    4968    4971      35
    4962    4959   -4968    4971       3    4962    4959   -4968    4971      36
    4962    4959    4968    4974       3    4959    4968    4974    4977       2
    4959    4968    4974    4980       2    4956    4950    4944    4983      15
    4956    4950    4959    4962      46    4956    4950    4959    4965      46
    4956    4950    4959    4968      15    4953    4950    4944    4983      15
    4953    4950    4959    4962      46    4953    4950    4959    4965      46
    4953    4950    4959    4968      15    4947    4944    4950    4953      15
    4947    4944    4950    4956      15    4947    4944    4950    4959      15
    4947    4944    4983    4986      35    4947    4944   -4983    4986       3
    4947    4944   -4983    4986      36    4947    4944    4983    4989       3
    4944    4950    4959    4962      49    4944    4950    4959    4965      49
    4944    4983    4989    4992       2    4941    4938    4944    4947       3
    4941    4938    4944    4950       3    4941    4938    4944    4983       3
    4938    4944    4950    4953      15    4938    4944    4950    4956      15
    5031    5028    5034    5037       1    5031    5028   -5034    5037       2
    5028    5034    5040    5043       3    5016    5010    5019    5022       3
    5016    5010    5019    5025       3    5013    5010    5019    5022       3
    5013    5010    5019    5025       3    5007    5001    4995    5028      15
    5007    5001    5010    5013      46    5007    5001    5010    5016      46
    5007    5001    5010    5019      15    5004    5001    4995    5028      15
    5004    5001    5010    5013      46    5004    5001    5010    5016      46
    5004    5001    5010    5019      15    4998    4995    5001    5004      15
    4998    4995    5001    5007      15    4998    4995    5001    5010      15
    4998    4995    5028    5031      35    4998    4995   -5028    5031       3
    4998    4995   -5028    5031      36    4998    4995    5028    5034       3
    4995    5001    5010    5013      49    4995    5001    5010    5016      49
    4995    5028    5034    5037       2    4992    4989    4995    4998       3
    4992    4989    4995    5001       3    4992    4989    4995    5028       3
    4989    4995    5001    5004      15    4989    4995    5001    5007      15
    5097    5094    5100    5103       1    5097    5094   -5100    5103       2
    5094    5100    5106    5109       3    5079    5073    5082    5085      15
    5079    5073    5082    5088      15    5079    5073    5082    5091      15
    5076    5073    5082    5085      15    5076    5073    5082    5088      15
    5076    5073    5082    5091      15    5070    5064    5073    5076      15
    5070    5064    5073    5079      15    5070    5064    5073    5082      15
    5067    5064    5073    5076      15    5067    5064    5073    5079      15
    5067    5064    5073    5082      15    5064    5073    5082    5085      15
    5064    5073    5082    5088      15    5064    5073    5082    5091      15
    5061    5055    5064    5067      46    5061    5055    5064    5070      46
    5061    5055    5064    5073      49    5058    5055    5064    5067      46
    5058    5055    5064    5070      46    5058    5055    5064    5073      49
    5055    5064    5073    5076      15    5055    5064    5073    5079      15
    5052    5046    5040    5094      15    5052    5046    5055    5058      46
    5052    5046    5055    5061      46    5052    5046    5055    5064      49
    5049    5046    5040    5094      15    5049    5046    5055    5058      46
    5049    5046    5055    5061      46    5049    5046    5055    5064      49
    5046    5055    5064    5067      49    5046    5055    5064    5070      49
    5043    5040    5046    5049      15    5043    5040    5046    5052      15
    5043    5040    5046    5055      15    5043    5040    5094    5097      35
    5043    5040   -5094    5097       3    5043    5040   -5094    5097      36
    5043    5040    5094    5100       3    5040    5046    5055    5058      49
    5040    5046    5055    5061      49    5040    5094    5100    5103       2
    5037    5034    5040    5043       3    5037    5034    5040    5046       3
    5037    5034    5040    5094       3    5034    5040    5046    5049      15
    5034    5040    5046    5052      15    5145    5142    5148    5151       1
    5145    5142   -5148    5151       2    5142    5148    5154    5157       3
    5127    5118    5112    5130      49    5124    5118    5112    5130      49
    5121    5118    5112    5130      49    5118    5112    5130    5133      49
    5118    5112    5130    5136      49    5118    5112    5130    5139      49
    5115    5112    5106    5142      15    5115    5112    5118    5121      46
    5115    5112    5118    5124      46    5115    5112    5118    5127      46
    5115    5112    5130    5133      46    5115    5112    5130    5136      46
    5115    5112    5130    5139      46    5109    5106    5112    5115      15
    5109    5106    5112    5118      15    5109    5106    5112    5130      15
    5109    5106    5142    5145      35    5109    5106   -5142    5145       3
    5109    5106   -5142    5145      36    5109    5106    5142    5148       3
    5106    5112    5118    5121      49    5106    5112    5118    5124      49
    5106    5112    5118    5127      49    5106    5112    5130    5133      49
    5106    5112    5130    5136      49    5106    5112    5130    5139      49
    5106    5142    5148    5151       2    5103    5100    5106    5109       3
    5103    5100    5106    5112       3    5103    5100    5106    5142       3
    5100    5106    5112    5115      15    5178    5175    5181    5184       1
    5178    5175   -5181    5184       2    5175    5181    5187    5190       3
    5166    5160    5154    5175      15    5166    5160    5169    5172      87
    5163    5160    5154    5175      15    5163    5160    5169    5172      87
    5157    5154    5160    5163      15    5157    5154    5160    5166      15
    5157    5154    5160    5169      88    5157    5154   -5160    5169      38
    5157    5154    5175    5178      35    5157    5154   -5175    5178       3
    5157    5154   -5175    5178      36    5157    5154    5175    5181       3
    5154    5160    5169    5172      89    5154    5160   -5169    5172      90
    5154    5160   -5169    5172      91    5154    5160   -5169    5172      92
    5154    5175    5181    5184       2    5151    5148    5154    5157       3
    5151    5148    5154    5160       3    5151    5148    5154    5175       3
    5148    5154    5160    5163      15    5148    5154    5160    5166      15
    5214    5211    5217    5220       1    5214    5211   -5217    5220       2
    5211    5217    5223    5226       3    5199    5193    5187    5211      15
    5199    5193    5202    5205       3    5199    5193    5202    5208       3
    5196    5193    5187    5211      15    5196    5193    5202    5205       3
    5196    5193    5202    5208       3    5190    5187    5193    5196      15
    5190    5187    5193    5199      15    5190    5187    5193    5202      15
    5190    5187    5211    5214      35    5190    5187   -5211    5214       3
    5190    5187   -5211    5214      36    5190    5187    5211    5217       3
    5187    5211    5217    5220       2    5184    5181    5187    5190       3
    5184    5181    5187    5193       3    5184    5181    5187    5211       3
    5181    5187    5193    5196      15    5181    5187    5193    5199      15
    5277    5274    5280    5283       1    5277    5274   -5280    5283       2
    5274    5280    5286    5289       3    5265    5262    5268    5271      30
    5259    5256    5253    5262       7    5259    5256   -5253    5262     186
    5259    5256   -5253    5262      38    5259    5256   -5253    5262     187
    5256    5253    5262    5265      30    5253    5262    5268    5271      30
    5250    5247    5253    5256      30    5250    5247    5253    5262      30
    5247    5253    5256    5259       7    5247    5253   -5256    5259     186
    5247    5253   -5256    5259      38    5247    5253   -5256    5259     187
    5247    5253    5262    5265      30    5244    5241    5238    5268      30
    5244    5241    5247    5250      30    5244    5241    5247    5253      30
    5241    5238    5268    5271      30    5238    5241    5247    5250      30
    5238    5268    5262    5265      30    5235    5229    5223    5274      15
    5235    5229    5238    5241       3    5235    5229    5238    5268       3
    5232    5229    5223    5274      15    5232    5229    5238    5241       3
    5232    5229    5238    5268       3    5229    5238    5241    5244      30
    5229    5238    5268    5271      30    5226    5223    5229    5232      15
    5226    5223    5229    5235      15    5226    5223    5229    5238      15
    5226    5223    5274    5277      35    5226    5223   -5274    5277       3
    5226    5223   -5274    5277      36    5226    5223    5274    5280       3
    5223    5274    5280    5283       2    5220    5217    5223    5226       3
    5220    5217    5223    5229       3    5220    5217    5223    5274       3
    5217    5223    5229    5232      15    5217    5223    5229    5235      15
    5322    5319    5325    5328       1    5322    5319   -5325    5328       2
    5319    5325    5331    5334       3    5307    5301    5310    5313       3
    5307    5301    5310    5316       3    5304    5301    5310    5313       3
    5304    5301    5310    5316       3    5298    5292    5286    5319      15
    5298    5292    5301    5304      46    5298    5292    5301    5307      46
    5298    5292    5301    5310      15    5295    5292    5286    5319      15
    5295    5292    5301    5304      46    5295    5292    5301    5307      46
    5295    5292    5301    5310      15    5289    5286    5292    5295      15
    5289    5286    5292    5298      15    5289    5286    5292    5301      15
    5289    5286    5319    5322      35    5289    5286   -5319    5322       3
    5289    5286   -5319    5322      36    5289    5286    5319    5325       3
    5286    5292    5301    5304      49    5286    5292    5301    5307      49
    5286    5319    5325    5328       2    5283    5280    5286    5289       3
    5283    5280    5286    5292       3    5283    5280    5286    5319       3
    5280    5286    5292    5295      15    5280    5286    5292    5298      15
    5373    5370    5376    5379       1    5373    5370   -5376    5379       2
    5370    5376    5382    5385       3    5352    5346    5355    5358      10
    5349    5346    5355    5358      10    5346    5355    5358    5361      10
    5346    5355    5358    5364      10    5346    5355    5358    5367      10
    5343    5337    5331    5370      15    5343    5337    5346    5349      15
    5343    5337    5346    5352      15    5343    5337    5346    5355      15
    5340    5337    5331    5370      15    5340    5337    5346    5349      15
    5340    5337    5346    5352      15    5340    5337    5346    5355      15
    5334    5331    5337    5340      15    5334    5331    5337    5343      15
    5334    5331    5337    5346      15    5334    5331    5370    5373      35
    5334    5331   -5370    5373       3    5334    5331   -5370    5373      36
    5334    5331    5370    5376       3    5331    5337    5346    5349      15
    5331    5337    5346    5352      15    5331    5370    5376    5379       2
    5328    5325    5331    5334       3    5328    5325    5331    5337       3
    5328    5325    5331    5370       3    5325    5331    5337    5340      15
    5325    5331    5337    5343      15    5439    5436    5442    5445       1
    5439    5436   -5442    5445       2    5436    5442    5448    5451       3
    5421    5415    5424    5427      15    5421    5415    5424    5430      15
    5421    5415    5424    5433      15    5418    5415    5424    5427      15
    5418    5415    5424    5430      15    5418    5415    5424    5433      15
    5412    5406    5415    5418      15    5412    5406    5415    5421      15
    5412    5406    5415    5424      15    5409    5406    5415    5418      15
    5409    5406    5415    5421      15    5409    5406    5415    5424      15
    5406    5415    5424    5427      15    5406    5415    5424    5430      15
    5406    5415    5424    5433      15    5403    5397    5406    5409      46
    5403    5397    5406    5412      46    5403    5397    5406    5415      49
    5400    5397    5406    5409      46    5400    5397    5406    5412      46
    5400    5397    5406    5415      49    5397    5406    5415    5418      15
    5397    5406    5415    5421      15    5394    5388    5382    5436      15
    5394    5388    5397    5400      46    5394    5388    5397    5403      46
    5394    5388    5397    5406      49    5391    5388    5382    5436      15
    5391    5388    5397    5400      46    5391    5388    5397    5403      46
    5391    5388    5397    5406      49    5388    5397    5406    5409      49
    5388    5397    5406    5412      49    5385    5382    5388    5391      15
    5385    5382    5388    5394      15    5385    5382    5388    5397      15
    5385    5382    5436    5439      35    5385    5382   -5436    5439       3
    5385    5382   -5436    5439      36    5385    5382    5436    5442       3
    5382    5388    5397    5400      49    5382    5388    5397    5403      49
    5382    5436    5442    5445       2    5379    5376    5382    5385       3
    5379    5376    5382    5388       3    5379    5376    5382    5436       3
    5376    5382    5388    5391      15    5376    5382    5388    5394      15
    5496    5493    5499    5502       1    5496    5493   -5499    5502       2
    5493    5499    5505    5508       3    5478    5469    5463    5481      49
    5475    5469    5463    5481      49    5472    5469    5463    5481      49
    5469    5463    5481    5484      49    5469    5463    5481    5487      49
    5469    5463    5481    5490      49    5466    5463    5469    5472      46
    5466    5463    5469    5475      46    5466    5463    5469    5478      46
    5466    5463    5481    5484      46    5466    5463    5481    5487      46
    5466    5463    5481    5490      46    5460    5454    5448    5493      15
    5460    5454    5463    5466      46    5460    5454    5463    5469      49
    5460    5454    5463    5481      49    5457    5454    5448    5493      15
    5457    5454    5463    5466      46    5457    5454    5463    5469      49
    5457    5454    5463    5481      49    5454    5463    5469    5472      49
    5454    5463    5469    5475      49    5454    5463    5469    5478      49
    5454    5463    5481    5484      49    5454    5463    5481    5487      49
    5454    5463    5481    5490      49    5451    5448    5454    5457      15
    5451    5448    5454    5460      15    5451    5448    5454    5463      15
    5451    5448    5493    5496      35    5451    5448   -5493    5496       3
    5451    5448   -5493    5496      36    5451    5448    5493    5499       3
    5448    5454    5463    5466      49    5448    5493    5499    5502       2
    5445    5442    5448    5451       3    5445    5442    5448    5454       3
    5445    5442    5448    5493       3    5442    5448    5454    5457      15
    5442    5448    5454    5460      15    5547    5544    5550    5553       1
    5547    5544   -5550    5553       2    5544    5550    5556    5559       3
    5526    5520    5529    5532      10    5523    5520    5529    5532      10
    5520    5529    5532    5535      10    5520    5529    5532    5538      10
    5520    5529    5532    5541      10    5517    5511    5505    5544      15
    5517    5511    5520    5523      15    5517    5511    5520    5526      15
    5517    5511    5520    5529      15    5514    5511    5505    5544      15
    5514    5511    5520    5523      15    5514    5511    5520    5526      15
    5514    5511    5520    5529      15    5508    5505    5511    5514      15
    5508    5505    5511    5517      15    5508    5505    5511    5520      15
    5508    5505    5544    5547      35    5508    5505   -5544    5547       3
    5508    5505   -5544    5547      36    5508    5505    5544    5550       3
    5505    5511    5520    5523      15    5505    5511    5520    5526      15
    5505    5544    5550    5553       2    5502    5499    5505    5508       3
    5502    5499    5505    5511       3    5502    5499    5505    5544       3
    5499    5505    5511    5514      15    5499    5505    5511    5517      15
    5583    5580    5586    5589       1    5583    5580   -5586    5589       2
    5580    5586    5592    5595       3    5568    5562    5556    5580      15
    5568    5562    5571    5574       3    5568    5562    5571    5577       3
    5565    5562    5556    5580      15    5565    5562    5571    5574       3
    5565    5562    5571    5577       3    5559    5556    5562    5565      15
    5559    5556    5562    5568      15    5559    5556    5562    5571      15
    5559    5556    5580    5583      35    5559    5556   -5580    5583       3
    5559    5556   -5580    5583      36    5559    5556    5580    5586       3
    5556    5580    5586    5589       2    5553    5550    5556    5559       3
    5553    5550    5556    5562       3    5553    5550    5556    5580       3
    5550    5556    5562    5565      15    5550    5556    5562    5568      15
    5640    5637    5643    5646       1    5640    5637   -5643    5646       2
    5637    5643    5649    5652       3    5622    5613    5607    5625      49
    5619    5613    5607    5625      49    5616    5613    5607    5625      49
    5613    5607    5625    5628      49    5613    5607    5625    5631      49
    5613    5607    5625    5634      49    5610    5607    5613    5616      46
    5610    5607    5613    5619      46    5610    5607    5613    5622      46
    5610    5607    5625    5628      46    5610    5607    5625    5631      46
    5610    5607    5625    5634      46    5604    5598    5592    5637      15
    5604    5598    5607    5610      46    5604    5598    5607    5613      49
    5604    5598    5607    5625      49    5601    5598    5592    5637      15
    5601    5598    5607    5610      46    5601    5598    5607    5613      49
    5601    5598    5607    5625      49    5598    5607    5613    5616      49
    5598    5607    5613    5619      49    5598    5607    5613    5622      49
    5598    5607    5625    5628      49    5598    5607    5625    5631      49
    5598    5607    5625    5634      49    5595    5592    5598    5601      15
    5595    5592    5598    5604      15    5595    5592    5598    5607      15
    5595    5592    5637    5640      35    5595    5592   -5637    5640       3
    5595    5592   -5637    5640      36    5595    5592    5637    5643       3
    5592    5598    5607    5610      49    5592    5637    5643    5646       2
    5589    5586    5592    5595       3    5589    5586    5592    5598       3
    5589    5586    5592    5637       3    5586    5592    5598    5601      15
    5586    5592    5598    5604      15    5676    5673    5679    5682       1
    5676    5673   -5679    5682       2    5673    5679    5685    5688       3
    5661    5655    5649    5673      15    5661    5655    5664    5667       3
    5661    5655    5664    5670       3    5658    5655    5649    5673      15
    5658    5655    5664    5667       3    5658    5655    5664    5670       3
    5652    5649    5655    5658      15    5652    5649    5655    5661      15
    5652    5649    5655    5664      15    5652    5649    5673    5676      35
    5652    5649   -5673    5676       3    5652    5649   -5673    5676      36
    5652    5649    5673    5679       3    5649    5673    5679    5682       2
    5646    5643    5649    5652       3    5646    5643    5649    5655       3
    5646    5643    5649    5673       3    5643    5649    5655    5658      15
    5643    5649    5655    5661      15    5724    5721    5727    5730       1
    5724    5721   -5727    5730       2    5721    5727    5733    5736       3
    5706    5697    5691    5709      49    5703    5697    5691    5709      49
    5700    5697    5691    5709      49    5697    5691    5709    5712      49
    5697    5691    5709    5715      49    5697    5691    5709    5718      49
    5694    5691    5685    5721      15    5694    5691    5697    5700      46
    5694    5691    5697    5703      46    5694    5691    5697    5706      46
    5694    5691    5709    5712      46    5694    5691    5709    5715      46
    5694    5691    5709    5718      46    5688    5685    5691    5694      15
    5688    5685    5691    5697      15    5688    5685    5691    5709      15
    5688    5685    5721    5724      35    5688    5685   -5721    5724       3
    5688    5685   -5721    5724      36    5688    5685    5721    5727       3
    5685    5691    5697    5700      49    5685    5691    5697    5703      49
    5685    5691    5697    5706      49    5685    5691    5709    5712      49
    5685    5691    5709    5715      49    5685    5691    5709    5718      49
    5685    5721    5727    5730       2    5682    5679    5685    5688       3
    5682    5679    5685    5691       3    5682    5679    5685    5721       3
    5679    5685    5691    5694      15    5769    5766    5772    5775       1
    5769    5766   -5772    5775       2    5766    5772    5778    5781       3
    5754    5748    5757    5760       3    5754    5748    5757    5763       3
    5751    5748    5757    5760       3    5751    5748    5757    5763       3
    5745    5739    5733    5766      15    5745    5739    5748    5751      46
    5745    5739    5748    5754      46    5745    5739    5748    5757      15
    5742    5739    5733    5766      15    5742    5739    5748    5751      46
    5742    5739    5748    5754      46    5742    5739    5748    5757      15
    5736    5733    5739    5742      15    5736    5733    5739    5745      15
    5736    5733    5739    5748      15    5736    5733    5766    5769      35
    5736    5733   -5766    5769       3    5736    5733   -5766    5769      36
    5736    5733    5766    5772       3    5733    5739    5748    5751      49
    5733    5739    5748    5754      49    5733    5766    5772    5775       2
    5730    5727    5733    5736       3    5730    5727    5733    5739       3
    5730    5727    5733    5766       3    5727    5733    5739    5742      15
    5727    5733    5739    5745      15    5820    5817    5823    5826       1
    5820    5817   -5823    5826       2    5817    5823    5829    5832       3
    5805    5802    5808    5811       1    5805    5802   -5808    5811       2
    5805    5802    5808    5814       1    5805    5802   -5808    5814       2
    5799    5793    5802    5805      35    5799    5793   -5802    5805       3
    5799    5793   -5802    5805      36    5799    5793    5802    5808       3
    5796    5793    5802    5805      35    5796    5793   -5802    5805       3
    5796    5793   -5802    5805      36    5796    5793    5802    5808       3
    5793    5802    5808    5811       2    5793    5802    5808    5814       2
    5790    5784    5778    5817      15    5790    5784    5793    5796      46
    5790    5784    5793    5799      46    5790    5784    5793    5802      15
    5787    5784    5778    5817      15    5787    5784    5793    5796      46
    5787    5784    5793    5799      46    5787    5784    5793    5802      15
    5781    5778    5784    5787      15    5781    5778    5784    5790      15
    5781    5778    5784    5793      15    5781    5778    5817    5820      35
    5781    5778   -5817    5820       3    5781    5778   -5817    5820      36
    5781    5778    5817    5823       3    5778    5784    5793    5796      49
    5778    5784    5793    5799      49    5778    5817    5823    5826       2
    5775    5772    5778    5781       3    5775    5772    5778    5784       3
    5775    5772    5778    5817       3    5772    5778    5784    5787      15
    5772    5778    5784    5790      15    5877    5874    5880    5883       1
    5877    5874   -5880    5883       2    5874    5880    5886    5889       3
    5874    5880    5886    5892       3    5859    5850    5844    5862      49
    5856    5850    5844    5862      49    5853    5850    5844    5862      49
    5850    5844    5862    5865      49    5850    5844    5862    5868      49
    5850    5844    5862    5871      49    5847    5844    5850    5853      46
    5847    5844    5850    5856      46    5847    5844    5850    5859      46
    5847    5844    5862    5865      46    5847    5844    5862    5868      46
    5847    5844    5862    5871      46    5841    5835    5829    5874      15
    5841    5835    5844    5847      46    5841    5835    5844    5850      49
    5841    5835    5844    5862      49    5838    5835    5829    5874      15
    5838    5835    5844    5847      46    5838    5835    5844    5850      49
    5838    5835    5844    5862      49    5835    5844    5850    5853      49
    5835    5844    5850    5856      49    5835    5844    5850    5859      49
    5835    5844    5862    5865      49    5835    5844    5862    5868      49
    5835    5844    5862    5871      49    5832    5829    5835    5838      15
    5832    5829    5835    5841      15    5832    5829    5835    5844      15
    5832    5829    5874    5877      35    5832    5829   -5874    5877       3
    5832    5829   -5874    5877      36    5832    5829    5874    5880       3
    5829    5835    5844    5847      49    5829    5874    5880    5883       2
    5826    5823    5829    5832       3    5826    5823    5829    5835       3
    5826    5823    5829    5874       3    5823    5829    5835    5838      15
    5823    5829    5835    5841      15    5898    5895    5901    5904       1
    5898    5895   -5901    5904       2    5895    5901    5907    5910       3
    5892    5886    5895    5898      35    5892    5886   -5895    5898       3
    5892    5886   -5895    5898      36    5892    5886    5895    5901       3
    5889    5886    5895    5898      35    5889    5886   -5895    5898       3
    5889    5886   -5895    5898      36    5889    5886    5895    5901       3
    5886    5895    5901    5904       2    5883    5880    5886    5889       3
    5883    5880    5886    5892       3    5883    5880    5886    5895       3
    5952    5958    5961    5964       3    5952    5958    5961    5967       3
    5952    5958    5988    5991       3    5937    5931    5940    5943      46
    5937    5931    5940    5946      46    5937    5931    5940    5949      46
    5934    5931    5940    5943      46    5934    5931    5940    5946      46
    5934    5931    5940    5949      46    5928    5919    5913    5931      49
    5925    5919    5913    5931      49    5922    5919    5913    5931      49
    5919    5913    5931    5934      49    5919    5913    5931    5937      49
    5916    5913    5907    5952      15    5916    5913    5919    5922      46
    5916    5913    5919    5925      46    5916    5913    5919    5928      46
    5916    5913    5931    5934      46    5916    5913    5931    5937      46
    5916    5913    5931    5940      49    5913    5931    5940    5943      49
    5913    5931    5940    5946      49    5913    5931    5940    5949      49
    5910    5907    5913    5916      15    5910    5907    5913    5919      15
    5910    5907    5913    5931      15    5910    5907    5952    5955      35
    5910    5907   -5952    5955       3    5910    5907   -5952    5955      36
    5910    5907    5952    5958       3    5907    5913    5919    5922      49
    5907    5913    5919    5925      49    5907    5913    5919    5928      49
    5907    5913    5931    5934      49    5907    5913    5931    5937      49
    5904    5901    5907    5910       3    5904    5901    5907    5913       3
    5904    5901    5907    5952       3    5901    5907    5913    5916      15
    5997    5994    6000    6003       1    5997    5994   -6000    6003       2
    5994    6000    6006    6009       3    5991    5988    5994    5997      35
    5991    5988   -5994    5997       3    5991    5988   -5994    5997      36
    5991    5988    5994    6000       3    5988    5994    6000    6003       2
    5985    5979    5988    5991      15    5985    5979    5988    5994      15
    5982    5979    5988    5991      15    5982    5979    5988    5994      15
    5976    5970    5979    5982      46    5976    5970    5979    5985      46
    5976    5970    5979    5988      49    5973    5970    5979    5982      46
    5973    5970    5979    5985      46    5973    5970    5979    5988      49
    5970    5979    5988    5991      15    5967    5961    5958    5988       3
    5967    5961    5970    5973      15    5967    5961    5970    5976      15
    5967    5961    5970    5979      15    5964    5961    5958    5988       3
    5964    5961    5970    5973      15    5964    5961    5970    5976      15
    5964    5961    5970    5979      15    5961    5958    5988    5991       3
    5961    5970    5979    5982      49    5961    5970    5979    5985      49
    5958    5961    5970    5973      15    5958    5961    5970    5976      15
    5958    5988    5979    5982      15    5958    5988    5979    5985      15
    6042    6039    6045    6048       1    6042    6039   -6045    6048       2
    6039    6045    6051    6054       3    6027    6021    6030    6033       3
    6027    6021    6030    6036       3    6024    6021    6030    6033       3
    6024    6021    6030    6036       3    6018    6012    6006    6039      15
    6018    6012    6021    6024      46    6018    6012    6021    6027      46
    6018    6012    6021    6030      15    6015    6012    6006    6039      15
    6015    6012    6021    6024      46    6015    6012    6021    6027      46
    6015    6012    6021    6030      15    6009    6006    6012    6015      15
    6009    6006    6012    6018      15    6009    6006    6012    6021      15
    6009    6006    6039    6042      35    6009    6006   -6039    6042       3
    6009    6006   -6039    6042      36    6009    6006    6039    6045       3
    6006    6012    6021    6024      49    6006    6012    6021    6027      49
    6006    6039    6045    6048       2    6003    6000    6006    6009       3
    6003    6000    6006    6012       3    6003    6000    6006    6039       3
    6000    6006    6012    6015      15    6000    6006    6012    6018      15
    6093    6090    6096    6099       1    6093    6090   -6096    6099       2
    6090    6096    6102    6105       3    6078    6075    6081    6084       1
    6078    6075   -6081    6084       2    6078    6075    6081    6087       1
    6078    6075   -6081    6087       2    6072    6066    6075    6078      35
    6072    6066   -6075    6078       3    6072    6066   -6075    6078      36
    6072    6066    6075    6081       3    6069    6066    6075    6078      35
    6069    6066   -6075    6078       3    6069    6066   -6075    6078      36
    6069    6066    6075    6081       3    6066    6075    6081    6084       2
    6066    6075    6081    6087       2    6063    6057    6051    6090      15
    6063    6057    6066    6069      46    6063    6057    6066    6072      46
    6063    6057    6066    6075      15    6060    6057    6051    6090      15
    6060    6057    6066    6069      46    6060    6057    6066    6072      46
    6060    6057    6066    6075      15    6054    6051    6057    6060      15
    6054    6051    6057    6063      15    6054    6051    6057    6066      15
    6054    6051    6090    6093      35    6054    6051   -6090    6093       3
    6054    6051   -6090    6093      36    6054    6051    6090    6096       3
    6051    6057    6066    6069      49    6051    6057    6066    6072      49
    6051    6090    6096    6099       2    6048    6045    6051    6054       3
    6048    6045    6051    6057       3    6048    6045    6051    6090       3
    6045    6051    6057    6060      15    6045    6051    6057    6063      15
    6138    6135    6141    6144       1    6138    6135   -6141    6144       2
    6135    6141    6147    6150       3    6123    6117    6126    6129       3
    6123    6117    6126    6132       3    6120    6117    6126    6129       3
    6120    6117    6126    6132       3    6114    6108    6102    6135      15
    6114    6108    6117    6120      46    6114    6108    6117    6123      46
    6114    6108    6117    6126      15    6111    6108    6102    6135      15
    6111    6108    6117    6120      46    6111    6108    6117    6123      46
    6111    6108    6117    6126      15    6105    6102    6108    6111      15
    6105    6102    6108    6114      15    6105    6102    6108    6117      15
    6105    6102    6135    6138      35    6105    6102   -6135    6138       3
    6105    6102   -6135    6138      36    6105    6102    6135    6141       3
    6102    6108    6117    6120      49    6102    6108    6117    6123      49
    6102    6135    6141    6144       2    6099    6096    6102    6105       3
    6099    6096    6102    6108       3    6099    6096    6102    6135       3
    6096    6102    6108    6111      15    6096    6102    6108    6114      15
    6201    6198    6204    6207       1    6201    6198   -6204    6207       2
    6198    6204    6210    6213       3    6189    6186    6192    6195      30
    6183    6180    6177    6186       7    6183    6180   -6177    6186     186
    6183    6180   -6177    6186      38    6183    6180   -6177    6186     187
    6180    6177    6186    6189      30    6177    6186    6192    6195      30
    6174    6171    6177    6180      30    6174    6171    6177    6186      30
    6171    6177    6180    6183       7    6171    6177   -6180    6183     186
    6171    6177   -6180    6183      38    6171    6177   -6180    6183     187
    6171    6177    6186    6189      30    6168    6165    6162    6192      30
    6168    6165    6171    6174      30    6168    6165    6171    6177      30
    6165    6162    6192    6195      30    6162    6165    6171    6174      30
    6162    6192    6186    6189      30    6159    6153    6147    6198      15
    6159    6153    6162    6165       3    6159    6153    6162    6192       3
    6156    6153    6147    6198      15    6156    6153    6162    6165       3
    6156    6153    6162    6192       3    6153    6162    6165    6168      30
    6153    6162    6192    6195      30    6150    6147    6153    6156      15
    6150    6147    6153    6159      15    6150    6147    6153    6162      15
    6150    6147    6198    6201      35    6150    6147   -6198    6201       3
    6150    6147   -6198    6201      36    6150    6147    6198    6204       3
    6147    6198    6204    6207       2    6144    6141    6147    6150       3
    6144    6141    6147    6153       3    6144    6141    6147    6198       3
    6141    6147    6153    6156      15    6141    6147    6153    6159      15
    6234    6231    6237    6240       1    6234    6231   -6237    6240       2
    6231    6237    6243    6246       3    6222    6216    6210    6231      15
    6222    6216    6225    6228      87    6219    6216    6210    6231      15
    6219    6216    6225    6228      87    6213    6210    6216    6219      15
    6213    6210    6216    6222      15    6213    6210    6216    6225      88
    6213    6210   -6216    6225      38    6213    6210    6231    6234      35
    6213    6210   -6231    6234       3    6213    6210   -6231    6234      36
    6213    6210    6231    6237       3    6210    6216    6225    6228      89
    6210    6216   -6225    6228      90    6210    6216   -6225    6228      91
    6210    6216   -6225    6228      92    6210    6231    6237    6240       2
    6207    6204    6210    6213       3    6207    6204    6210    6216       3
    6207    6204    6210    6231       3    6204    6210    6216    6219      15
    6204    6210    6216    6222      15    6267    6264    6270    6273       1
    6267    6264   -6270    6273       2    6264    6270    6276    6279       3
    6255    6249    6243    6264      15    6255    6249    6258    6261     134
    6252    6249    6243    6264      15    6252    6249    6258    6261     134
    6246    6243    6249    6252      15    6246    6243    6249    6255      15
    6246    6243    6249    6258      15    6246    6243    6264    6267      35
    6246    6243   -6264    6267       3    6246    6243   -6264    6267      36
    6246    6243    6264    6270       3    6243    6249    6258    6261     135
    6243    6249   -6258    6261     136    6243    6249   -6258    6261     137
    6243    6249   -6258    6261     138    6243    6264    6270    6273       2
    6240    6237    6243    6246       3    6240    6237    6243    6249       3
    6240    6237    6243    6264       3    6237    6243    6249    6252      15
    6237    6243    6249    6255      15    6315    6312    6318    6321       1
    6315    6312   -6318    6321       2    6312    6318    6324    6327       3
    6297    6288    6282    6300      49    6294    6288    6282    6300      49
    6291    6288    6282    6300      49    6288    6282    6300    6303      49
    6288    6282    6300    6306      49    6288    6282    6300    6309      49
    6285    6282    6276    6312      15    6285    6282    6288    6291      46
    6285    6282    6288    6294      46    6285    6282    6288    6297      46
    6285    6282    6300    6303      46    6285    6282    6300    6306      46
    6285    6282    6300    6309      46    6279    6276    6282    6285      15
    6279    6276    6282    6288      15    6279    6276    6282    6300      15
    6279    6276    6312    6315      35    6279    6276   -6312    6315       3
    6279    6276   -6312    6315      36    6279    6276    6312    6318       3
    6276    6282    6288    6291      49    6276    6282    6288    6294      49
    6276    6282    6288    6297      49    6276    6282    6300    6303      49
    6276    6282    6300    6306      49    6276    6282    6300    6309      49
    6276    6312    6318    6321       2    6273    6270    6276    6279       3
    6273    6270    6276    6282       3    6273    6270    6276    6312       3
    6270    6276    6282    6285      15    6363    6360    6366    6369       1
    6363    6360   -6366    6369       2    6360    6366    6372    6375       3
    6345    6336    6330    6348      49    6342    6336    6330    6348      49
    6339    6336    6330    6348      49    6336    6330    6348    6351      49
    6336    6330    6348    6354      49    6336    6330    6348    6357      49
    6333    6330    6324    6360      15    6333    6330    6336    6339      46
    6333    6330    6336    6342      46    6333    6330    6336    6345      46
    6333    6330    6348    6351      46    6333    6330    6348    6354      46
    6333    6330    6348    6357      46    6327    6324    6330    6333      15
    6327    6324    6330    6336      15    6327    6324    6330    6348      15
    6327    6324    6360    6363      35    6327    6324   -6360    6363       3
    6327    6324   -6360    6363      36    6327    6324    6360    6366       3
    6324    6330    6336    6339      49    6324    6330    6336    6342      49
    6324    6330    6336    6345      49    6324    6330    6348    6351      49
    6324    6330    6348    6354      49    6324    6330    6348    6357      49
    6324    6360    6366    6369       2    6321    6318    6324    6327       3
    6321    6318    6324    6330       3    6321    6318    6324    6360       3
    6318    6324    6330    6333      15    6429    6426    6432    6435       1
    6429    6426   -6432    6435       2    6426    6432    6438    6441       3
    6411    6405    6414    6417      15    6411    6405    6414    6420      15
    6411    6405    6414    6423      15    6408    6405    6414    6417      15
    6408    6405    6414    6420      15    6408    6405    6414    6423      15
    6402    6396    6405    6408      15    6402    6396    6405    6411      15
    6402    6396    6405    6414      15    6399    6396    6405    6408      15
    6399    6396    6405    6411      15    6399    6396    6405    6414      15
    6396    6405    6414    6417      15    6396    6405    6414    6420      15
    6396    6405    6414    6423      15    6393    6387    6396    6399      46
    6393    6387    6396    6402      46    6393    6387    6396    6405      49
    6390    6387    6396    6399      46    6390    6387    6396    6402      46
    6390    6387    6396    6405      49    6387    6396    6405    6408      15
    6387    6396    6405    6411      15    6384    6378    6372    6426      15
    6384    6378    6387    6390      46    6384    6378    6387    6393      46
    6384    6378    6387    6396      49    6381    6378    6372    6426      15
    6381    6378    6387    6390      46    6381    6378    6387    6393      46
    6381    6378    6387    6396      49    6378    6387    6396    6399      49
    6378    6387    6396    6402      49    6375    6372    6378    6381      15
    6375    6372    6378    6384      15    6375    6372    6378    6387      15
    6375    6372    6426    6429      35    6375    6372   -6426    6429       3
    6375    6372   -6426    6429      36    6375    6372    6426    6432       3
    6372    6378    6387    6390      49    6372    6378    6387    6393      49
    6372    6426    6432    6435       2    6369    6366    6372    6375       3
    6369    6366    6372    6378       3    6369    6366    6372    6426       3
    6366    6372    6378    6381      15    6366    6372    6378    6384      15
    6477    6483    6486    6489       3    6477    6483    6486    6492       3
    6477    6483    6513    6516       3    6459    6453    6462    6465      10
    6456    6453    6462    6465      10    6453    6462    6465    6468      10
    6453    6462    6465    6471      10    6453    6462    6465    6474      10
    6450    6444    6438    6477      15    6450    6444    6453    6456      15
    6450    6444    6453    6459      15    6450    6444    6453    6462      15
    6447    6444    6438    6477      15    6447    6444    6453    6456      15
    6447    6444    6453    6459      15    6447    6444    6453    6462      15
    6441    6438    6444    6447      15    6441    6438    6444    6450      15
    6441    6438    6444    6453      15    6441    6438    6477    6480      35
    6441    6438   -6477    6480       3    6441    6438   -6477    6480      36
    6441    6438    6477    6483       3    6438    6444    6453    6456      15
    6438    6444    6453    6459      15    6435    6432    6438    6441       3
    6435    6432    6438    6444       3    6435    6432    6438    6477       3
    6432    6438    6444    6447      15    6432    6438    6444    6450      15
    6522    6519    6525    6528       1    6522    6519   -6525    6528       2
    6519    6525    6531    6534       3    6516    6513    6519    6522      35
    6516    6513   -6519    6522       3    6516    6513   -6519    6522      36
    6516    6513    6519    6525       3    6513    6519    6525    6528       2
    6510    6504    6513    6516      15    6510    6504    6513    6519      15
    6507    6504    6513    6516      15    6507    6504    6513    6519      15
    6501    6495    6504    6507      46    6501    6495    6504    6510      46
    6501    6495    6504    6513      49    6498    6495    6504    6507      46
    6498    6495    6504    6510      46    6498    6495    6504    6513      49
    6495    6504    6513    6516      15    6492    6486    6483    6513       3
    6492    6486    6495    6498      15    6492    6486    6495    6501      15
    6492    6486    6495    6504      15    6489    6486    6483    6513       3
    6489    6486    6495    6498      15    6489    6486    6495    6501      15
    6489    6486    6495    6504      15    6486    6483    6513    6516       3
    6486    6495    6504    6507      49    6486    6495    6504    6510      49
    6483    6486    6495    6498      15    6483    6486    6495    6501      15
    6483    6513    6504    6507      15    6483    6513    6504    6510      15
    6555    6552    6558    6561       1    6555    6552   -6558    6561       2
    6552    6558    6564    6567       3    6552    6558    6564    6570       3
    6543    6537    6531    6552      15    6543    6537    6546    6549      87
    6540    6537    6531    6552      15    6540    6537    6546    6549      87
    6534    6531    6537    6540      15    6534    6531    6537    6543      15
    6534    6531    6537    6546      88    6534    6531   -6537    6546      38
    6534    6531    6552    6555      35    6534    6531   -6552    6555       3
    6534    6531   -6552    6555      36    6534    6531    6552    6558       3
    6531    6537    6546    6549      89    6531    6537   -6546    6549      90
    6531    6537   -6546    6549      91    6531    6537   -6546    6549      92
    6531    6552    6558    6561       2    6528    6525    6531    6534       3
    6528    6525    6531    6537       3    6528    6525    6531    6552       3
    6525    6531    6537    6540      15    6525    6531    6537    6543      15
    6576    6573    6579    6582       1    6576    6573   -6579    6582       2
    6573    6579    6585    6588       3    6570    6564    6573    6576      35
    6570    6564   -6573    6576       3    6570    6564   -6573    6576      36
    6570    6564    6573    6579       3    6567    6564    6573    6576      35
    6567    6564   -6573    6576       3    6567    6564   -6573    6576      36
    6567    6564    6573    6579       3    6564    6573    6579    6582       2
    6561    6558    6564    6567       3    6561    6558    6564    6570       3
    6561    6558    6564    6573       3    6621    6618    6624    6627       1
    6621    6618   -6624    6627       2    6618    6624    6630    6633       3
    6606    6600    6609    6612       3    6606    6600    6609    6615       3
    6603    6600    6609    6612       3    6603    6600    6609    6615       3
    6597    6591    6585    6618      15    6597    6591    6600    6603      46
    6597    6591    6600    6606      46    6597    6591    6600    6609      15
    6594    6591    6585    6618      15    6594    6591    6600    6603      46
    6594    6591    6600    6606      46    6594    6591    6600    6609      15
    6588    6585    6591    6594      15    6588    6585    6591    6597      15
    6588    6585    6591    6600      15    6588    6585    6618    6621      35
    6588    6585   -6618    6621       3    6588    6585   -6618    6621      36
    6588    6585    6618    6624       3    6585    6591    6600    6603      49
    6585    6591    6600    6606      49    6585    6618    6624    6627       2
    6582    6579    6585    6588       3    6582    6579    6585    6591       3
    6582    6579    6585    6618       3    6579    6585    6591    6594      15
    6579    6585    6591    6597      15    6681    6678    6684    6687       1
    6681    6678   -6684    6687       2    6678    6684    6690    6693       3
    6669    6666    6672    6675      30    6663    6660    6666    6669      30
    6663    6660    6666    6672      30    6660    6666    6672    6675      30
    6657    6654    6660    6663      30    6657    6654    6660    6666      30
    6654    6660    6666    6669      30    6651    6648    6645    6672      30
    6651    6648    6654    6657      30    6651    6648    6654    6660      30
    6648    6645    6672    6675      30    6648    6654    6660    6663      30
    6645    6648    6654    6657      30    6645    6672    6666    6669      30
    6642    6636    6630    6678      15    6642    6636    6645    6648       3
    6642    6636    6645    6672       3    6639    6636    6630    6678      15
    6639    6636    6645    6648       3    6639    6636    6645    6672       3
    6636    6645    6648    6651      30    6636    6645    6672    6675      30
    6633    6630    6636    6639      15    6633    6630    6636    6642      15
    6633    6630    6636    6645      15    6633    6630    6678    6681      35
    6633    6630   -6678    6681       3    6633    6630   -6678    6681      36
    6633    6630    6678    6684       3    6630    6678    6684    6687       2
    6627    6624    6630    6633       3    6627    6624    6630    6636       3
    6627    6624    6630    6678       3    6624    6630    6636    6639      15
    6624    6630    6636    6642      15    6711    6708    6714    6717       1
    6711    6708   -6714    6717       2    6708    6714    6720    6723       3
    6705    6696    6690    6708      15    6702    6696    6690    6708      15
    6699    6696    6690    6708      15    6693    6690    6696    6699      15
    6693    6690    6696    6702      15    6693    6690    6696    6705      15
    6693    6690    6708    6711      35    6693    6690   -6708    6711       3
    6693    6690   -6708    6711      36    6693    6690    6708    6714       3
    6690    6708    6714    6717       2    6687    6684    6690    6693       3
    6687    6684    6690    6696       3    6687    6684    6690    6708       3
    6684    6690    6696    6699      15    6684    6690    6696    6702      15
    6684    6690    6696    6705      15    6783    6780    6786    6789       1
    6783    6780   -6786    6789       2    6780    6786    6792    6795       3
    6768    6762    6759    6771      54    6768    6762   -6759    6771       6
    6765    6762    6759    6771      54    6765    6762   -6759    6771       6
    6762    6759    6771    6774      54    6762    6759   -6771    6774       6
    6762    6759    6771    6777      54    6762    6759   -6771    6777       6
    6756    6753    6759    6762      54    6756    6753   -6759    6762       6
    6756    6753    6759    6771      54    6756    6753   -6759    6771       6
    6753    6759    6762    6765      54    6753    6759   -6762    6765       6
    6753    6759    6762    6768      54    6753    6759   -6762    6768       6
    6753    6759    6771    6774      54    6753    6759   -6771    6774       6
    6753    6759    6771    6777      54    6753    6759   -6771    6777       6
    6750    6744    6753    6756      38    6750    6744    6753    6759      38
    6747    6744    6753    6756      38    6747    6744    6753    6759      38
    6741    6735    6744    6747      15    6741    6735    6744    6750      15
    6741    6735    6744    6753      15    6738    6735    6744    6747      15
    6738    6735    6744    6750      15    6738    6735    6744    6753      15
    6735    6744    6753    6756      38    6732    6726    6720    6780      15
    6732    6726    6735    6738      46    6732    6726    6735    6741      46
    6732    6726    6735    6744      49    6729    6726    6720    6780      15
    6729    6726    6735    6738      46    6729    6726    6735    6741      46
    6729    6726    6735    6744      49    6726    6735    6744    6747      15
    6726    6735    6744    6750      15    6723    6720    6726    6729      15
    6723    6720    6726    6732      15    6723    6720    6726    6735      15
    6723    6720    6780    6783      35    6723    6720   -6780    6783       3
    6723    6720   -6780    6783      36    6723    6720    6780    6786       3
    6720    6726    6735    6738      49    6720    6726    6735    6741      49
    6720    6780    6786    6789       2    6717    6714    6720    6723       3
    6717    6714    6720    6726       3    6717    6714    6720    6780       3
    6714    6720    6726    6729      15    6714    6720    6726    6732      15
    6840    6837    6843    6846       1    6840    6837   -6843    6846       2
    6837    6843    6849    6852       3    6822    6816    6825    6828      46
    6822    6816    6825    6831      46    6822    6816    6825    6834      46
    6819    6816    6825    6828      46    6819    6816    6825    6831      46
    6819    6816    6825    6834      46    6813    6804    6798    6816      49
    6810    6804    6798    6816      49    6807    6804    6798    6816      49
    6804    6798    6816    6819      49    6804    6798    6816    6822      49
    6801    6798    6792    6837      15    6801    6798    6804    6807      46
    6801    6798    6804    6810      46    6801    6798    6804    6813      46
    6801    6798    6816    6819      46    6801    6798    6816    6822      46
    6801    6798    6816    6825      49    6798    6816    6825    6828      49
    6798    6816    6825    6831      49    6798    6816    6825    6834      49
    6795    6792    6798    6801      15    6795    6792    6798    6804      15
    6795    6792    6798    6816      15    6795    6792    6837    6840      35
    6795    6792   -6837    6840       3    6795    6792   -6837    6840      36
    6795    6792    6837    6843       3    6792    6798    6804    6807      49
    6792    6798    6804    6810      49    6792    6798    6804    6813      49
    6792    6798    6816    6819      49    6792    6798    6816    6822      49
    6792    6837    6843    6846       2    6789    6786    6792    6795       3
    6789    6786    6792    6798       3    6789    6786    6792    6837       3
    6786    6792    6798    6801      15    6873    6870    6876    6879       1
    6873    6870   -6876    6879       2    6870    6876    6882    6885       3
    6861    6855    6849    6870      15    6861    6855    6864    6867      87
    6858    6855    6849    6870      15    6858    6855    6864    6867      87
    6852    6849    6855    6858      15    6852    6849    6855    6861      15
    6852    6849    6855    6864      88    6852    6849   -6855    6864      38
    6852    6849    6870    6873      35    6852    6849   -6870    6873       3
    6852    6849   -6870    6873      36    6852    6849    6870    6876       3
    6849    6855    6864    6867      89    6849    6855   -6864    6867      90
    6849    6855   -6864    6867      91    6849    6855   -6864    6867      92
    6849    6870    6876    6879       2    6846    6843    6849    6852       3
    6846    6843    6849    6855       3    6846    6843    6849    6870       3
    6843    6849    6855    6858      15    6843    6849    6855    6861      15
    6945    6942    6948    6951       1    6945    6942   -6948    6951       2
    6942    6948    6954    6957       3    6930    6924    6921    6933      54
    6930    6924   -6921    6933       6    6927    6924    6921    6933      54
    6927    6924   -6921    6933       6    6924    6921    6933    6936      54
    6924    6921   -6933    6936       6    6924    6921    6933    6939      54
    6924    6921   -6933    6939       6    6918    6915    6921    6924      54
    6918    6915   -6921    6924       6    6918    6915    6921    6933      54
    6918    6915   -6921    6933       6    6915    6921    6924    6927      54
    6915    6921   -6924    6927       6    6915    6921    6924    6930      54
    6915    6921   -6924    6930       6    6915    6921    6933    6936      54
    6915    6921   -6933    6936       6    6915    6921    6933    6939      54
    6915    6921   -6933    6939       6    6912    6906    6915    6918      38
    6912    6906    6915    6921      38    6909    6906    6915    6918      38
    6909    6906    6915    6921      38    6903    6897    6906    6909      15
    6903    6897    6906    6912      15    6903    6897    6906    6915      15
    6900    6897    6906    6909      15    6900    6897    6906    6912      15
    6900    6897    6906    6915      15    6897    6906    6915    6918      38
    6894    6888    6882    6942      15    6894    6888    6897    6900      46
    6894    6888    6897    6903      46    6894    6888    6897    6906      49
    6891    6888    6882    6942      15    6891    6888    6897    6900      46
    6891    6888    6897    6903      46    6891    6888    6897    6906      49
    6888    6897    6906    6909      15    6888    6897    6906    6912      15
    6885    6882    6888    6891      15    6885    6882    6888    6894      15
    6885    6882    6888    6897      15    6885    6882    6942    6945      35
    6885    6882   -6942    6945       3    6885    6882   -6942    6945      36
    6885    6882    6942    6948       3    6882    6888    6897    6900      49
    6882    6888    6897    6903      49    6882    6942    6948    6951       2
    6879    6876    6882    6885       3    6879    6876    6882    6888       3
    6879    6876    6882    6942       3    6876    6882    6888    6891      15
    6876    6882    6888    6894      15    6981    6978    6984    6987       1
    6981    6978   -6984    6987       2    6978    6984    6990    6993       3
    6966    6960    6954    6978      15    6966    6960    6969    6972       3
    6966    6960    6969    6975       3    6963    6960    6954    6978      15
    6963    6960    6969    6972       3    6963    6960    6969    6975       3
    6957    6954    6960    6963      15    6957    6954    6960    6966      15
    6957    6954    6960    6969      15    6957    6954    6978    6981      35
    6957    6954   -6978    6981       3    6957    6954   -6978    6981      36
    6957    6954    6978    6984       3    6954    6978    6984    6987       2
    6951    6948    6954    6957       3    6951    6948    6954    6960       3
    6951    6948    6954    6978       3    6948    6954    6960    6963      15
    6948    6954    6960    6966      15    7038    7035    7041    7044       1
    7038    7035   -7041    7044       2    7035    7041    7047    7050       3
    7020    7011    7005    7023      49    7017    7011    7005    7023      49
    7014    7011    7005    7023      49    7011    7005    7023    7026      49
    7011    7005    7023    7029      49    7011    7005    7023    7032      49
    7008    7005    7011    7014      46    7008    7005    7011    7017      46
    7008    7005    7011    7020      46    7008    7005    7023    7026      46
    7008    7005    7023    7029      46    7008    7005    7023    7032      46
    7002    6996    6990    7035      15    7002    6996    7005    7008      46
    7002    6996    7005    7011      49    7002    6996    7005    7023      49
    6999    6996    6990    7035      15    6999    6996    7005    7008      46
    6999    6996    7005    7011      49    6999    6996    7005    7023      49
    6996    7005    7011    7014      49    6996    7005    7011    7017      49
    6996    7005    7011    7020      49    6996    7005    7023    7026      49
    6996    7005    7023    7029      49    6996    7005    7023    7032      49
    6993    6990    6996    6999      15    6993    6990    6996    7002      15
    6993    6990    6996    7005      15    6993    6990    7035    7038      35
    6993    6990   -7035    7038       3    6993    6990   -7035    7038      36
    6993    6990    7035    7041       3    6990    6996    7005    7008      49
    6990    7035    7041    7044       2    6987    6984    6990    6993       3
    6987    6984    6990    6996       3    6987    6984    6990    7035       3
    6984    6990    6996    6999      15    6984    6990    6996    7002      15
    7071    7068    7074    7077       1    7071    7068   -7074    7077       2
    7068    7074    7080    7083       3    7059    7053    7047    7068      15
    7059    7053    7062    7065      87    7056    7053    7047    7068      15
    7056    7053    7062    7065      87    7050    7047    7053    7056      15
    7050    7047    7053    7059      15    7050    7047    7053    7062      88
    7050    7047   -7053    7062      38    7050    7047    7068    7071      35
    7050    7047   -7068    7071       3    7050    7047   -7068    7071      36
    7050    7047    7068    7074       3    7047    7053    7062    7065      89
    7047    7053   -7062    7065      90    7047    7053   -7062    7065      91
    7047    7053   -7062    7065      92    7047    7068    7074    7077       2
    7044    7041    7047    7050       3    7044    7041    7047    7053       3
    7044    7041    7047    7068       3    7041    7047    7053    7056      15
    7041    7047    7053    7059      15    7122    7119    7125    7128       1
    7122    7119   -7125    7128       2    7119    7125    7131    7134       3
    7110    7107    7113    7116     146    7104    7101    7107    7110     159
    7104    7101    7107    7113     159    7101    7107    7113    7116     146
    7098    7095    7113    7116     160    7098    7101    7107    7110     159
    7095    7098    7101    7104     165    7095    7113    7107    7110     146
    7092    7086    7080    7119      15    7092    7086    7095    7098       3
    7092    7086    7095    7113       3    7089    7086    7080    7119      15
    7089    7086    7095    7098       3    7089    7086    7095    7113       3
    7086    7095    7113    7116     160    7083    7080    7086    7089      15
    7083    7080    7086    7092      15    7083    7080    7086    7095      15
    7083    7080    7119    7122      35    7083    7080   -7119    7122       3
    7083    7080   -7119    7122      36    7083    7080    7119    7125       3
    7080    7119    7125    7128       2    7077    7074    7080    7083       3
    7077    7074    7080    7086       3    7077    7074    7080    7119       3
    7074    7080    7086    7089      15    7074    7080    7086    7092      15
    7179    7176    7182    7185       1    7179    7176   -7182    7185       2
    7176    7182    7188    7191       3    7176    7182    7188    7194       3
    7161    7155    7164    7167      46    7161    7155    7164    7170      46
    7161    7155    7164    7173      46    7158    7155    7164    7167      46
    7158    7155    7164    7170      46    7158    7155    7164    7173      46
    7152    7143    7137    7155      49    7149    7143    7137    7155      49
    7146    7143    7137    7155      49    7143    7137    7155    7158      49
    7143    7137    7155    7161      49    7140    7137    7131    7176      15
    7140    7137    7143    7146      46    7140    7137    7143    7149      46
    7140    7137    7143    7152      46    7140    7137    7155    7158      46
    7140    7137    7155    7161      46    7140    7137    7155    7164      49
    7137    7155    7164    7167      49    7137    7155    7164    7170      49
    7137    7155    7164    7173      49    7134    7131    7137    7140      15
    7134    7131    7137    7143      15    7134    7131    7137    7155      15
    7134    7131    7176    7179      35    7134    7131   -7176    7179       3
    7134    7131   -7176    7179      36    7134    7131    7176    7182       3
    7131    7137    7143    7146      49    7131    7137    7143    7149      49
    7131    7137    7143    7152      49    7131    7137    7155    7158      49
    7131    7137    7155    7161      49    7131    7176    7182    7185       2
    7128    7125    7131    7134       3    7128    7125    7131    7137       3
    7128    7125    7131    7176       3    7125    7131    7137    7140      15
    7200    7197    7203    7206       1    7200    7197   -7203    7206       2
    7197    7203    7209    7212       3    7194    7188    7197    7200      35
    7194    7188   -7197    7200       3    7194    7188   -7197    7200      36
    7194    7188    7197    7203       3    7191    7188    7197    7200      35
    7191    7188   -7197    7200       3    7191    7188   -7197    7200      36
    7191    7188    7197    7203       3    7188    7197    7203    7206       2
    7185    7182    7188    7191       3    7185    7182    7188    7194       3
    7185    7182    7188    7197       3    7236    7233    7239    7242       1
    7236    7233   -7239    7242       2    7233    7239    7245    7248       3
    7221    7215    7209    7233      15    7221    7215    7224    7227       3
    7221    7215    7224    7230       3    7218    7215    7209    7233      15
    7218    7215    7224    7227       3    7218    7215    7224    7230       3
    7212    7209    7215    7218      15    7212    7209    7215    7221      15
    7212    7209    7215    7224      15    7212    7209    7233    7236      35
    7212    7209   -7233    7236       3    7212    7209   -7233    7236      36
    7212    7209    7233    7239       3    7209    7233    7239    7242       2
    7206    7203    7209    7212       3    7206    7203    7209    7215       3
    7206    7203    7209    7233       3    7203    7209    7215    7218      15
    7203    7209    7215    7221      15    7266    7263    7269    7272       1
    7266    7263   -7269    7272       2    7263    7269    7275    7278       3
    7260    7251    7245    7263      15    7257    7251    7245    7263      15
    7254    7251    7245    7263      15    7248    7245    7251    7254      15
    7248    7245    7251    7257      15    7248    7245    7251    7260      15
    7248    7245    7263    7266      35    7248    7245   -7263    7266       3
    7248    7245   -7263    7266      36    7248    7245    7263    7269       3
    7245    7263    7269    7272       2    7242    7239    7245    7248       3
    7242    7239    7245    7251       3    7242    7239    7245    7263       3
    7239    7245    7251    7254      15    7239    7245    7251    7257      15
    7239    7245    7251    7260      15    7314    7311    7317    7320       1
    7314    7311   -7317    7320       2    7311    7317    7323    7326       3
    7296    7287    7281    7299      49    7293    7287    7281    7299      49
    7290    7287    7281    7299      49    7287    7281    7299    7302      49
    7287    7281    7299    7305      49    7287    7281    7299    7308      49
    7284    7281    7275    7311      15    7284    7281    7287    7290      46
    7284    7281    7287    7293      46    7284    7281    7287    7296      46
    7284    7281    7299    7302      46    7284    7281    7299    7305      46
    7284    7281    7299    7308      46    7278    7275    7281    7284      15
    7278    7275    7281    7287      15    7278    7275    7281    7299      15
    7278    7275    7311    7314      35    7278    7275   -7311    7314       3
    7278    7275   -7311    7314      36    7278    7275    7311    7317       3
    7275    7281    7287    7290      49    7275    7281    7287    7293      49
    7275    7281    7287    7296      49    7275    7281    7299    7302      49
    7275    7281    7299    7305      49    7275    7281    7299    7308      49
    7275    7311    7317    7320       2    7272    7269    7275    7278       3
    7272    7269    7275    7281       3    7272    7269    7275    7311       3
    7269    7275    7281    7284      15    7362    7359    7365    7368       1
    7362    7359   -7365    7368       2    7359    7365    7371    7374       3
    7344    7335    7329    7347      49    7341    7335    7329    7347      49
    7338    7335    7329    7347      49    7335    7329    7347    7350      49
    7335    7329    7347    7353      49    7335    7329    7347    7356      49
    7332    7329    7323    7359      15    7332    7329    7335    7338      46
    7332    7329    7335    7341      46    7332    7329    7335    7344      46
    7332    7329    7347    7350      46    7332    7329    7347    7353      46
    7332    7329    7347    7356      46    7326    7323    7329    7332      15
    7326    7323    7329    7335      15    7326    7323    7329    7347      15
    7326    7323    7359    7362      35    7326    7323   -7359    7362       3
    7326    7323   -7359    7362      36    7326    7323    7359    7365       3
    7323    7329    7335    7338      49    7323    7329    7335    7341      49
    7323    7329    7335    7344      49    7323    7329    7347    7350      49
    7323    7329    7347    7353      49    7323    7329    7347    7356      49
    7323    7359    7365    7368       2    7320    7317    7323    7326       3
    7320    7317    7323    7329       3    7320    7317    7323    7359       3
    7317    7323    7329    7332      15    7419    7416    7422    7425       1
    7419    7416   -7422    7425       2    7416    7422    7428    7431       3
    7401    7395    7404    7407      46    7401    7395    7404    7410      46
    7401    7395    7404    7413      46    7398    7395    7404    7407      46
    7398    7395    7404    7410      46    7398    7395    7404    7413      46
    7392    7383    7377    7395      49    7389    7383    7377    7395      49
    7386    7383    7377    7395      49    7383    7377    7395    7398      49
    7383    7377    7395    7401      49    7380    7377    7371    7416      15
    7380    7377    7383    7386      46    7380    7377    7383    7389      46
    7380    7377    7383    7392      46    7380    7377    7395    7398      46
    7380    7377    7395    7401      46    7380    7377    7395    7404      49
    7377    7395    7404    7407      49    7377    7395    7404    7410      49
    7377    7395    7404    7413      49    7374    7371    7377    7380      15
    7374    7371    7377    7383      15    7374    7371    7377    7395      15
    7374    7371    7416    7419      35    7374    7371   -7416    7419       3
    7374    7371   -7416    7419      36    7374    7371    7416    7422       3
    7371    7377    7383    7386      49    7371    7377    7383    7389      49
    7371    7377    7383    7392      49    7371    7377    7395    7398      49
    7371    7377    7395    7401      49    7371    7416    7422    7425       2
    7368    7365    7371    7374       3    7368    7365    7371    7377       3
    7368    7365    7371    7416       3    7365    7371    7377    7380      15
    7452    7449    7455    7458       1    7452    7449   -7455    7458       2
    7449    7455    7461    7464       3    7440    7434    7428    7449      15
    7440    7434    7443    7446      87    7437    7434    7428    7449      15
    7437    7434    7443    7446      87    7431    7428    7434    7437      15
    7431    7428    7434    7440      15    7431    7428    7434    7443      88
    7431    7428   -7434    7443      38    7431    7428    7449    7452      35
    7431    7428   -7449    7452       3    7431    7428   -7449    7452      36
    7431    7428    7449    7455       3    7428    7434    7443    7446      89
    7428    7434   -7443    7446      90    7428    7434   -7443    7446      91
    7428    7434   -7443    7446      92    7428    7449    7455    7458       2
    7425    7422    7428    7431       3    7425    7422    7428    7434       3
    7425    7422    7428    7449       3    7422    7428    7434    7437      15
    7422    7428    7434    7440      15    7485    7482    7488    7491       1
    7485    7482   -7488    7491       2    7482    7488    7494    7497       3
    7473    7467    7461    7482      15    7473    7467    7476    7479     134
    7470    7467    7461    7482      15    7470    7467    7476    7479     134
    7464    7461    7467    7470      15    7464    7461    7467    7473      15
    7464    7461    7467    7476      15    7464    7461    7482    7485      35
    7464    7461   -7482    7485       3    7464    7461   -7482    7485      36
    7464    7461    7482    7488       3    7461    7467    7476    7479     135
    7461    7467   -7476    7479     136    7461    7467   -7476    7479     137
    7461    7467   -7476    7479     138    7461    7482    7488    7491       2
    7458    7455    7461    7464       3    7458    7455    7461    7467       3
    7458    7455    7461    7482       3    7455    7461    7467    7470      15
    7455    7461    7467    7473      15    7515    7512    7518    7521       1
    7515    7512   -7518    7521       2    7512    7518    7524    7527       3
    7509    7500    7494    7512      15    7506    7500    7494    7512      15
    7503    7500    7494    7512      15    7497    7494    7500    7503      15
    7497    7494    7500    7506      15    7497    7494    7500    7509      15
    7497    7494    7512    7515      35    7497    7494   -7512    7515       3
    7497    7494   -7512    7515      36    7497    7494    7512    7518       3
    7494    7512    7518    7521       2    7491    7488    7494    7497       3
    7491    7488    7494    7500       3    7491    7488    7494    7512       3
    7488    7494    7500    7503      15    7488    7494    7500    7506      15
    7488    7494    7500    7509      15    7581    7578    7584    7587       1
    7581    7578   -7584    7587       2    7578    7584    7590    7593       3
    7563    7557    7566    7569      15    7563    7557    7566    7572      15
    7563    7557    7566    7575      15    7560    7557    7566    7569      15
    7560    7557    7566    7572      15    7560    7557    7566    7575      15
    7554    7548    7557    7560      15    7554    7548    7557    7563      15
    7554    7548    7557    7566      15    7551    7548    7557    7560      15
    7551    7548    7557    7563      15    7551    7548    7557    7566      15
    7548    7557    7566    7569      15    7548    7557    7566    7572      15
    7548    7557    7566    7575      15    7545    7539    7548    7551      46
    7545    7539    7548    7554      46    7545    7539    7548    7557      49
    7542    7539    7548    7551      46    7542    7539    7548    7554      46
    7542    7539    7548    7557      49    7539    7548    7557    7560      15
    7539    7548    7557    7563      15    7536    7530    7524    7578      15
    7536    7530    7539    7542      46    7536    7530    7539    7545      46
    7536    7530    7539    7548      49    7533    7530    7524    7578      15
    7533    7530    7539    7542      46    7533    7530    7539    7545      46
    7533    7530    7539    7548      49    7530    7539    7548    7551      49
    7530    7539    7548    7554      49    7527    7524    7530    7533      15
    7527    7524    7530    7536      15    7527    7524    7530    7539      15
    7527    7524    7578    7581      35    7527    7524   -7578    7581       3
    7527    7524   -7578    7581      36    7527    7524    7578    7584       3
    7524    7530    7539    7542      49    7524    7530    7539    7545      49
    7524    7578    7584    7587       2    7521    7518    7524    7527       3
    7521    7518    7524    7530       3    7521    7518    7524    7578       3
    7518    7524    7530    7533      15    7518    7524    7530    7536      15
    7617    7614    7620    7623       1    7617    7614   -7620    7623       2
    7614    7620    7626    7629       3    7614    7620    7626    7632       3
    7602    7596    7590    7614      15    7602    7596    7605    7608       3
    7602    7596    7605    7611       3    7599    7596    7590    7614      15
    7599    7596    7605    7608       3    7599    7596    7605    7611       3
    7593    7590    7596    7599      15    7593    7590    7596    7602      15
    7593    7590    7596    7605      15    7593    7590    7614    7617      35
    7593    7590   -7614    7617       3    7593    7590   -7614    7617      36
    7593    7590    7614    7620       3    7590    7614    7620    7623       2
    7587    7584    7590    7593       3    7587    7584    7590    7596       3
    7587    7584    7590    7614       3    7584    7590    7596    7599      15
    7584    7590    7596    7602      15    7638    7635    7641    7644       1
    7638    7635   -7641    7644       2    7635    7641    7647    7650       3
    7632    7626    7635    7638      35    7632    7626   -7635    7638       3
    7632    7626   -7635    7638      36    7632    7626    7635    7641       3
    7629    7626    7635    7638      35    7629    7626   -7635    7638       3
    7629    7626   -7635    7638      36    7629    7626    7635    7641       3
    7626    7635    7641    7644       2    7623    7620    7626    7629       3
    7623    7620    7626    7632       3    7623    7620    7626    7635       3
    7686    7683    7689    7692       1    7686    7683   -7689    7692       2
    7683    7689    7695    7698       3    7668    7659    7653    7671      49
    7665    7659    7653    7671      49    7662    7659    7653    7671      49
    7659    7653    7671    7674      49    7659    7653    7671    7677      49
    7659    7653    7671    7680      49    7656    7653    7647    7683      15
    7656    7653    7659    7662      46    7656    7653    7659    7665      46
    7656    7653    7659    7668      46    7656    7653    7671    7674      46
    7656    7653    7671    7677      46    7656    7653    7671    7680      46
    7650    7647    7653    7656      15    7650    7647    7653    7659      15
    7650    7647    7653    7671      15    7650    7647    7683    7686      35
    7650    7647   -7683    7686       3    7650    7647   -7683    7686      36
    7650    7647    7683    7689       3    7647    7653    7659    7662      49
    7647    7653    7659    7665      49    7647    7653    7659    7668      49
    7647    7653    7671    7674      49    7647    7653    7671    7677      49
    7647    7653    7671    7680      49    7647    7683    7689    7692       2
    7644    7641    7647    7650       3    7644    7641    7647    7653       3
    7644    7641    7647    7683       3    7641    7647    7653    7656      15
    7752    7749    7755    7758       1    7752    7749   -7755    7758       2
    7749    7755    7761    7764       3    7734    7728    7737    7740      15
    7734    7728    7737    7743      15    7734    7728    7737    7746      15
    7731    7728    7737    7740      15    7731    7728    7737    7743      15
    7731    7728    7737    7746      15    7725    7719    7728    7731      15
    7725    7719    7728    7734      15    7725    7719    7728    7737      15
    7722    7719    7728    7731      15    7722    7719    7728    7734      15
    7722    7719    7728    7737      15    7719    7728    7737    7740      15
    7719    7728    7737    7743      15    7719    7728    7737    7746      15
    7716    7710    7719    7722      46    7716    7710    7719    7725      46
    7716    7710    7719    7728      49    7713    7710    7719    7722      46
    7713    7710    7719    7725      46    7713    7710    7719    7728      49
    7710    7719    7728    7731      15    7710    7719    7728    7734      15
    7707    7701    7695    7749      15    7707    7701    7710    7713      46
    7707    7701    7710    7716      46    7707    7701    7710    7719      49
    7704    7701    7695    7749      15    7704    7701    7710    7713      46
    7704    7701    7710    7716      46    7704    7701    7710    7719      49
    7701    7710    7719    7722      49    7701    7710    7719    7725      49
    7698    7695    7701    7704      15    7698    7695    7701    7707      15
    7698    7695    7701    7710      15    7698    7695    7749    7752      35
    7698    7695   -7749    7752       3    7698    7695   -7749    7752      36
    7698    7695    7749    7755       3    7695    7701    7710    7713      49
    7695    7701    7710    7716      49    7695    7749    7755    7758       2
    7692    7689    7695    7698       3    7692    7689    7695    7701       3
    7692    7689    7695    7749       3    7689    7695    7701    7704      15
    7689    7695    7701    7707      15    7812    7809    7815    7818       1
    7812    7809   -7815    7818       2    7809    7815    7821    7824       3
    7800    7797    7803    7806      30    7794    7791    7797    7800      30
    7794    7791    7797    7803      30    7791    7797    7803    7806      30
    7788    7785    7791    7794      30    7788    7785    7791    7797      30
    7785    7791    7797    7800      30    7782    7779    7776    7803      30
    7782    7779    7785    7788      30    7782    7779    7785    7791      30
    7779    7776    7803    7806      30    7779    7785    7791    7794      30
    7776    7779    7785    7788      30    7776    7803    7797    7800      30
    7773    7767    7761    7809      15    7773    7767    7776    7779       3
    7773    7767    7776    7803       3    7770    7767    7761    7809      15
    7770    7767    7776    7779       3    7770    7767    7776    7803       3
    7767    7776    7779    7782      30    7767    7776    7803    7806      30
    7764    7761    7767    7770      15    7764    7761    7767    7773      15
    7764    7761    7767    7776      15    7764    7761    7809    7812      35
    7764    7761   -7809    7812       3    7764    7761   -7809    7812      36
    7764    7761    7809    7815       3    7761    7809    7815    7818       2
    7758    7755    7761    7764       3    7758    7755    7761    7767       3
    7758    7755    7761    7809       3    7755    7761    7767    7770      15
    7755    7761    7767    7773      15    7845    7842    7848    7851       1
    7845    7842   -7848    7851       2    7842    7848    7854    7857       3
    7833    7827    7821    7842      15    7833    7827    7836    7839      87
    7830    7827    7821    7842      15    7830    7827    7836    7839      87
    7824    7821    7827    7830      15    7824    7821    7827    7833      15
    7824    7821    7827    7836      88    7824    7821   -7827    7836      38
    7824    7821    7842    7845      35    7824    7821   -7842    7845       3
    7824    7821   -7842    7845      36    7824    7821    7842    7848       3
    7821    7827    7836    7839      89    7821    7827   -7836    7839      90
    7821    7827   -7836    7839      91    7821    7827   -7836    7839      92
    7821    7842    7848    7851       2    7818    7815    7821    7824       3
    7818    7815    7821    7827       3    7818    7815    7821    7842       3
    7815    7821    7827    7830      15    7815    7821    7827    7833      15
    7875    7872    7878    7881       1    7875    7872   -7878    7881       2
    7872    7878    7884    7887       3    7869    7860    7854    7872      15
    7866    7860    7854    7872      15    7863    7860    7854    7872      15
    7857    7854    7860    7863      15    7857    7854    7860    7866      15
    7857    7854    7860    7869      15    7857    7854    7872    7875      35
    7857    7854   -7872    7875       3    7857    7854   -7872    7875      36
    7857    7854    7872    7878       3    7854    7872    7878    7881       2
    7851    7848    7854    7857       3    7851    7848    7854    7860       3
    7851    7848    7854    7872       3    7848    7854    7860    7863      15
    7848    7854    7860    7866      15    7848    7854    7860    7869      15
    7908    7905    7911    7914       1    7908    7905   -7911    7914       2
    7905    7911    7917    7920       3    7905    7911    7917    7923       3
    7896    7890    7884    7905      15    7896    7890    7899    7902      87
    7893    7890    7884    7905      15    7893    7890    7899    7902      87
    7887    7884    7890    7893      15    7887    7884    7890    7896      15
    7887    7884    7890    7899      88    7887    7884   -7890    7899      38
    7887    7884    7905    7908      35    7887    7884   -7905    7908       3
    7887    7884   -7905    7908      36    7887    7884    7905    7911       3
    7884    7890    7899    7902      89    7884    7890   -7899    7902      90
    7884    7890   -7899    7902      91    7884    7890   -7899    7902      92
    7884    7905    7911    7914       2    7881    7878    7884    7887       3
    7881    7878    7884    7890       3    7881    7878    7884    7905       3
    7878    7884    7890    7893      15    7878    7884    7890    7896      15
    7929    7926    7932    7935       1    7929    7926   -7932    7935       2
    7926    7932    7938    7941       3    7923    7917    7926    7929      35
    7923    7917   -7926    7929       3    7923    7917   -7926    7929      36
    7923    7917    7926    7932       3    7920    7917    7926    7929      35
    7920    7917   -7926    7929       3    7920    7917   -7926    7929      36
    7920    7917    7926    7932       3    7917    7926    7932    7935       2
    7914    7911    7917    7920       3    7914    7911    7917    7923       3
    7914    7911    7917    7926       3    7974    7971    7977    7980       1
    7974    7971   -7977    7980       2    7971    7977    7983    7986       3
    7959    7953    7962    7965       3    7959    7953    7962    7968       3
    7956    7953    7962    7965       3    7956    7953    7962    7968       3
    7950    7944    7938    7971      15    7950    7944    7953    7956      46
    7950    7944    7953    7959      46    7950    7944    7953    7962      15
    7947    7944    7938    7971      15    7947    7944    7953    7956      46
    7947    7944    7953    7959      46    7947    7944    7953    7962      15
    7941    7938    7944    7947      15    7941    7938    7944    7950      15
    7941    7938    7944    7953      15    7941    7938    7971    7974      35
    7941    7938   -7971    7974       3    7941    7938   -7971    7974      36
    7941    7938    7971    7977       3    7938    7944    7953    7956      49
    7938    7944    7953    7959      49    7938    7971    7977    7980       2
    7935    7932    7938    7941       3    7935    7932    7938    7944       3
    7935    7932    7938    7971       3    7932    7938    7944    7947      15
    7932    7938    7944    7950      15    8031    8028    8034    8037       1
    8031    8028   -8034    8037       2    8028    8034    8040    8043       3
    8028    8034    8040    8046       3    8013    8004    7998    8016      49
    8010    8004    7998    8016      49    8007    8004    7998    8016      49
    8004    7998    8016    8019      49    8004    7998    8016    8022      49
    8004    7998    8016    8025      49    8001    7998    8004    8007      46
    8001    7998    8004    8010      46    8001    7998    8004    8013      46
    8001    7998    8016    8019      46    8001    7998    8016    8022      46
    8001    7998    8016    8025      46    7995    7989    7983    8028      15
    7995    7989    7998    8001      46    7995    7989    7998    8004      49
    7995    7989    7998    8016      49    7992    7989    7983    8028      15
    7992    7989    7998    8001      46    7992    7989    7998    8004      49
    7992    7989    7998    8016      49    7989    7998    8004    8007      49
    7989    7998    8004    8010      49    7989    7998    8004    8013      49
    7989    7998    8016    8019      49    7989    7998    8016    8022      49
    7989    7998    8016    8025      49    7986    7983    7989    7992      15
    7986    7983    7989    7995      15    7986    7983    7989    7998      15
    7986    7983    8028    8031      35    7986    7983   -8028    8031       3
    7986    7983   -8028    8031      36    7986    7983    8028    8034       3
    7983    7989    7998    8001      49    7983    8028    8034    8037       2
    7980    7977    7983    7986       3    7980    7977    7983    7989       3
    7980    7977    7983    8028       3    7977    7983    7989    7992      15
    7977    7983    7989    7995      15    8052    8049    8055    8058       1
    8052    8049   -8055    8058       2    8049    8055    8061    8064       3
    8046    8040    8049    8052      35    8046    8040   -8049    8052       3
    8046    8040   -8049    8052      36    8046    8040    8049    8055       3
    8043    8040    8049    8052      35    8043    8040   -8049    8052       3
    8043    8040   -8049    8052      36    8043    8040    8049    8055       3
    8040    8049    8055    8058       2    8037    8034    8040    8043       3
    8037    8034    8040    8046       3    8037    8034    8040    8049       3
    8094    8091    8097    8100       1    8094    8091   -8097    8100       2
    8091    8097    8103    8106       3    8091    8097    8103    8109       3
    8079    8076    8082    8085       1    8079    8076   -8082    8085       2
    8079    8076    8082    8088       1    8079    8076   -8082    8088       2
    8073    8067    8061    8091      15    8073    8067    8076    8079      35
    8073    8067   -8076    8079       3    8073    8067   -8076    8079      36
    8073    8067    8076    8082       3    8070    8067    8061    8091      15
    8070    8067    8076    8079      35    8070    8067   -8076    8079       3
    8070    8067   -8076    8079      36    8070    8067    8076    8082       3
    8067    8076    8082    8085       2    8067    8076    8082    8088       2
    8064    8061    8067    8070      15    8064    8061    8067    8073      15
    8064    8061    8067    8076      15    8064    8061    8091    8094      35
    8064    8061   -8091    8094       3    8064    8061   -8091    8094      36
    8064    8061    8091    8097       3    8061    8091    8097    8100       2
    8058    8055    8061    8064       3    8058    8055    8061    8067       3
    8058    8055    8061    8091       3    8055    8061    8067    8070      15
    8055    8061    8067    8073      15    8115    8112    8118    8121       1
    8115    8112   -8118    8121       2    8112    8118    8124    8127       3
    8109    8103    8112    8115      35    8109    8103   -8112    8115       3
    8109    8103   -8112    8115      36    8109    8103    8112    8118       3
    8106    8103    8112    8115      35    8106    8103   -8112    8115       3
    8106    8103   -8112    8115      36    8106    8103    8112    8118       3
    8103    8112    8118    8121       2    8100    8097    8103    8106       3
    8100    8097    8103    8109       3    8100    8097    8103    8112       3
    8157    8154    8160    8163       1    8157    8154   -8160    8163       2
    8154    8160    8166    8169       3    8142    8139    8145    8148       1
    8142    8139   -8145    8148       2    8142    8139    8145    8151       1
    8142    8139   -8145    8151       2    8136    8130    8124    8154      15
    8136    8130    8139    8142      35    8136    8130   -8139    8142       3
    8136    8130   -8139    8142      36    8136    8130    8139    8145       3
    8133    8130    8124    8154      15    8133    8130    8139    8142      35
    8133    8130   -8139    8142       3    8133    8130   -8139    8142      36
    8133    8130    8139    8145       3    8130    8139    8145    8148       2
    8130    8139    8145    8151       2    8127    8124    8130    8133      15
    8127    8124    8130    8136      15    8127    8124    8130    8139      15
    8127    8124    8154    8157      35    8127    8124   -8154    8157       3
    8127    8124   -8154    8157      36    8127    8124    8154    8160       3
    8124    8154    8160    8163       2    8121    8118    8124    8127       3
    8121    8118    8124    8130       3    8121    8118    8124    8154       3
    8118    8124    8130    8133      15    8118    8124    8130    8136      15
    8214    8211    8217    8220       1    8214    8211   -8217    8220       2
    8211    8217    8223    8226       3    8196    8190    8199    8202      46
    8196    8190    8199    8205      46    8196    8190    8199    8208      46
    8193    8190    8199    8202      46    8193    8190    8199    8205      46
    8193    8190    8199    8208      46    8187    8178    8172    8190      49
    8184    8178    8172    8190      49    8181    8178    8172    8190      49
    8178    8172    8190    8193      49    8178    8172    8190    8196      49
    8175    8172    8166    8211      15    8175    8172    8178    8181      46
    8175    8172    8178    8184      46    8175    8172    8178    8187      46
    8175    8172    8190    8193      46    8175    8172    8190    8196      46
    8175    8172    8190    8199      49    8172    8190    8199    8202      49
    8172    8190    8199    8205      49    8172    8190    8199    8208      49
    8169    8166    8172    8175      15    8169    8166    8172    8178      15
    8169    8166    8172    8190      15    8169    8166    8211    8214      35
    8169    8166   -8211    8214       3    8169    8166   -8211    8214      36
    8169    8166    8211    8217       3    8166    8172    8178    8181      49
    8166    8172    8178    8184      49    8166    8172    8178    8187      49
    8166    8172    8190    8193      49    8166    8172    8190    8196      49
    8166    8211    8217    8220       2    8163    8160    8166    8169       3
    8163    8160    8166    8172       3    8163    8160    8166    8211       3
    8160    8166    8172    8175      15    8280    8277    8283    8286       1
    8280    8277   -8283    8286       2    8277    8283    8289    8292       3
    8262    8256    8265    8268      15    8262    8256    8265    8271      15
    8262    8256    8265    8274      15    8259    8256    8265    8268      15
    8259    8256    8265    8271      15    8259    8256    8265    8274      15
    8253    8247    8256    8259      15    8253    8247    8256    8262      15
    8253    8247    8256    8265      15    8250    8247    8256    8259      15
    8250    8247    8256    8262      15    8250    8247    8256    8265      15
    8247    8256    8265    8268      15    8247    8256    8265    8271      15
    8247    8256    8265    8274      15    8244    8238    8247    8250      46
    8244    8238    8247    8253      46    8244    8238    8247    8256      49
    8241    8238    8247    8250      46    8241    8238    8247    8253      46
    8241    8238    8247    8256      49    8238    8247    8256    8259      15
    8238    8247    8256    8262      15    8235    8229    8223    8277      15
    8235    8229    8238    8241      46    8235    8229    8238    8244      46
    8235    8229    8238    8247      49    8232    8229    8223    8277      15
    8232    8229    8238    8241      46    8232    8229    8238    8244      46
    8232    8229    8238    8247      49    8229    8238    8247    8250      49
    8229    8238    8247    8253      49    8226    8223    8229    8232      15
    8226    8223    8229    8235      15    8226    8223    8229    8238      15
    8226    8223    8277    8280      35    8226    8223   -8277    8280       3
    8226    8223   -8277    8280      36    8226    8223    8277    8283       3
    8223    8229    8238    8241      49    8223    8229    8238    8244      49
    8223    8277    8283    8286       2    8220    8217    8223    8226       3
    8220    8217    8223    8229       3    8220    8217    8223    8277       3
    8217    8223    8229    8232      15    8217    8223    8229    8235      15
    8337    8334    8340    8343       1    8337    8334   -8340    8343       2
    8334    8340    8346    8349       3    8319    8310    8304    8322      49
    8316    8310    8304    8322      49    8313    8310    8304    8322      49
    8310    8304    8322    8325      49    8310    8304    8322    8328      49
    8310    8304    8322    8331      49    8307    8304    8310    8313      46
    8307    8304    8310    8316      46    8307    8304    8310    8319      46
    8307    8304    8322    8325      46    8307    8304    8322    8328      46
    8307    8304    8322    8331      46    8301    8295    8289    8334      15
    8301    8295    8304    8307      46    8301    8295    8304    8310      49
    8301    8295    8304    8322      49    8298    8295    8289    8334      15
    8298    8295    8304    8307      46    8298    8295    8304    8310      49
    8298    8295    8304    8322      49    8295    8304    8310    8313      49
    8295    8304    8310    8316      49    8295    8304    8310    8319      49
    8295    8304    8322    8325      49    8295    8304    8322    8328      49
    8295    8304    8322    8331      49    8292    8289    8295    8298      15
    8292    8289    8295    8301      15    8292    8289    8295    8304      15
    8292    8289    8334    8337      35    8292    8289   -8334    8337       3
    8292    8289   -8334    8337      36    8292    8289    8334    8340       3
    8289    8295    8304    8307      49    8289    8334    8340    8343       2
    8286    8283    8289    8292       3    8286    8283    8289    8295       3
    8286    8283    8289    8334       3    8283    8289    8295    8298      15
    8283    8289    8295    8301      15    8370    8367    8373    8376       1
    8370    8367   -8373    8376       2    8367    8373    8379    8382       3
    8358    8352    8346    8367      15    8358    8352    8361    8364      87
    8355    8352    8346    8367      15    8355    8352    8361    8364      87
    8349    8346    8352    8355      15    8349    8346    8352    8358      15
    8349    8346    8352    8361      88    8349    8346   -8352    8361      38
    8349    8346    8367    8370      35    8349    8346   -8367    8370       3
    8349    8346   -8367    8370      36    8349    8346    8367    8373       3
    8346    8352    8361    8364      89    8346    8352   -8361    8364      90
    8346    8352   -8361    8364      91    8346    8352   -8361    8364      92
    8346    8367    8373    8376       2    8343    8340    8346    8349       3
    8343    8340    8346    8352       3    8343    8340    8346    8367       3
    8340    8346    8352    8355      15    8340    8346    8352    8358      15
    8421    8418    8424    8427       1    8421    8418   -8424    8427       2
    8418    8424    8430    8433       3    8406    8403    8409    8412       1
    8406    8403   -8409    8412       2    8406    8403    8409    8415       1
    8406    8403   -8409    8415       2    8400    8394    8403    8406      35
    8400    8394   -8403    8406       3    8400    8394   -8403    8406      36
    8400    8394    8403    8409       3    8397    8394    8403    8406      35
    8397    8394   -8403    8406       3    8397    8394   -8403    8406      36
    8397    8394    8403    8409       3    8394    8403    8409    8412       2
    8394    8403    8409    8415       2    8391    8385    8379    8418      15
    8391    8385    8394    8397      46    8391    8385    8394    8400      46
    8391    8385    8394    8403      15    8388    8385    8379    8418      15
    8388    8385    8394    8397      46    8388    8385    8394    8400      46
    8388    8385    8394    8403      15    8382    8379    8385    8388      15
    8382    8379    8385    8391      15    8382    8379    8385    8394      15
    8382    8379    8418    8421      35    8382    8379   -8418    8421       3
    8382    8379   -8418    8421      36    8382    8379    8418    8424       3
    8379    8385    8394    8397      49    8379    8385    8394    8400      49
    8379    8418    8424    8427       2    8376    8373    8379    8382       3
    8376    8373    8379    8385       3    8376    8373    8379    8418       3
    8373    8379    8385    8388      15    8373    8379    8385    8391      15
    8463    8460    8466    8469       1    8463    8460   -8466    8469       2
    8460    8466    8472    8475       3    8451    8442    8436    8454      88
    8451    8442   -8436    8454      38    8448    8442    8436    8454      88
    8448    8442   -8436    8454      38    8445    8442    8436    8454      88
    8445    8442   -8436    8454      38    8442    8436    8454    8457     176
    8442    8436   -8454    8457     177    8442    8436   -8454    8457     178
    8442    8436   -8454    8457     179    8439    8436    8430    8460      15
    8439    8436    8442    8445      15    8439    8436    8442    8448      15
    8439    8436    8442    8451      15    8439    8436    8454    8457      87
    8433    8430    8436    8439      15    8433    8430    8436    8442      15
    8433    8430    8436    8454      88    8433    8430   -8436    8454      38
    8433    8430    8460    8463      35    8433    8430   -8460    8463       3
    8433    8430   -8460    8463      36    8433    8430    8460    8466       3
    8430    8436    8442    8445      49    8430    8436    8442    8448      49
    8430    8436    8442    8451      49    8430    8436    8454    8457     180
    8430    8436   -8454    8457     181    8430    8436   -8454    8457     178
    8430    8436   -8454    8457     182    8430    8460    8466    8469       2
    8427    8424    8430    8433       3    8427    8424    8430    8436       3
    8427    8424    8430    8460       3    8424    8430    8436    8439      15
    8496    8493    8499    8502       1    8496    8493   -8499    8502       2
    8493    8499    8505    8508       3    8484    8478    8472    8493      15
    8484    8478    8487    8490      87    8481    8478    8472    8493      15
    8481    8478    8487    8490      87    8475    8472    8478    8481      15
    8475    8472    8478    8484      15    8475    8472    8478    8487      88
    8475    8472   -8478    8487      38    8475    8472    8493    8496      35
    8475    8472   -8493    8496       3    8475    8472   -8493    8496      36
    8475    8472    8493    8499       3    8472    8478    8487    8490      89
    8472    8478   -8487    8490      90    8472    8478   -8487    8490      91
    8472    8478   -8487    8490      92    8472    8493    8499    8502       2
    8469    8466    8472    8475       3    8469    8466    8472    8478       3
    8469    8466    8472    8493       3    8466    8472    8478    8481      15
    8466    8472    8478    8484      15    8538    8535    8541    8544       1
    8538    8535   -8541    8544       2    8535    8541    8547    8550       3
    8523    8520    8526    8529       1    8523    8520   -8526    8529       2
    8523    8520    8526    8532       1    8523    8520   -8526    8532       2
    8517    8511    8505    8535      15    8517    8511    8520    8523      35
    8517    8511   -8520    8523       3    8517    8511   -8520    8523      36
    8517    8511    8520    8526       3    8514    8511    8505    8535      15
    8514    8511    8520    8523      35    8514    8511   -8520    8523       3
    8514    8511   -8520    8523      36    8514    8511    8520    8526       3
    8511    8520    8526    8529       2    8511    8520    8526    8532       2
    8508    8505    8511    8514      15    8508    8505    8511    8517      15
    8508    8505    8511    8520      15    8508    8505    8535    8538      35
    8508    8505   -8535    8538       3    8508    8505   -8535    8538      36
    8508    8505    8535    8541       3    8505    8535    8541    8544       2
    8502    8499    8505    8508       3    8502    8499    8505    8511       3
    8502    8499    8505    8535       3    8499    8505    8511    8514      15
    8499    8505    8511    8517      15    8586    8583    8589    8592       1
    8586    8583   -8589    8592       2    8583    8589    8595    8598       3
    8568    8559    8553    8571      49    8565    8559    8553    8571      49
    8562    8559    8553    8571      49    8559    8553    8571    8574      49
    8559    8553    8571    8577      49    8559    8553    8571    8580      49
    8556    8553    8547    8583      15    8556    8553    8559    8562      46
    8556    8553    8559    8565      46    8556    8553    8559    8568      46
    8556    8553    8571    8574      46    8556    8553    8571    8577      46
    8556    8553    8571    8580      46    8550    8547    8553    8556      15
    8550    8547    8553    8559      15    8550    8547    8553    8571      15
    8550    8547    8583    8586      35    8550    8547   -8583    8586       3
    8550    8547   -8583    8586      36    8550    8547    8583    8589       3
    8547    8553    8559    8562      49    8547    8553    8559    8565      49
    8547    8553    8559    8568      49    8547    8553    8571    8574      49
    8547    8553    8571    8577      49    8547    8553    8571    8580      49
    8547    8583    8589    8592       2    8544    8541    8547    8550       3
    8544    8541    8547    8553       3    8544    8541    8547    8583       3
    8541    8547    8553    8556      15    8622    8619    8625    8628       1
    8622    8619   -8625    8628       2    8619    8625    8631    8634       3
    8607    8601    8595    8619      15    8607    8601    8610    8613       3
    8607    8601    8610    8616       3    8604    8601    8595    8619      15
    8604    8601    8610    8613       3    8604    8601    8610    8616       3
    8598    8595    8601    8604      15    8598    8595    8601    8607      15
    8598    8595    8601    8610      15    8598    8595    8619    8622      35
    8598    8595   -8619    8622       3    8598    8595   -8619    8622      36
    8598    8595    8619    8625       3    8595    8619    8625    8628       2
    8592    8589    8595    8598       3    8592    8589    8595    8601       3
    8592    8589    8595    8619       3    8589    8595    8601    8604      15
    8589    8595    8601    8607      15    8688    8685    8691    8694       1
    8688    8685   -8691    8694       2    8685    8691    8697    8700       3
    8670    8664    8673    8676      15    8670    8664    8673    8679      15
    8670    8664    8673    8682      15    8667    8664    8673    8676      15
    8667    8664    8673    8679      15    8667    8664    8673    8682      15
    8661    8655    8664    8667      15    8661    8655    8664    8670      15
    8661    8655    8664    8673      15    8658    8655    8664    8667      15
    8658    8655    8664    8670      15    8658    8655    8664    8673      15
    8655    8664    8673    8676      15    8655    8664    8673    8679      15
    8655    8664    8673    8682      15    8652    8646    8655    8658      46
    8652    8646    8655    8661      46    8652    8646    8655    8664      49
    8649    8646    8655    8658      46    8649    8646    8655    8661      46
    8649    8646    8655    8664      49    8646    8655    8664    8667      15
    8646    8655    8664    8670      15    8643    8637    8631    8685      15
    8643    8637    8646    8649      46    8643    8637    8646    8652      46
    8643    8637    8646    8655      49    8640    8637    8631    8685      15
    8640    8637    8646    8649      46    8640    8637    8646    8652      46
    8640    8637    8646    8655      49    8637    8646    8655    8658      49
    8637    8646    8655    8661      49    8634    8631    8637    8640      15
    8634    8631    8637    8643      15    8634    8631    8637    8646      15
    8634    8631    8685    8688      35    8634    8631   -8685    8688       3
    8634    8631   -8685    8688      36    8634    8631    8685    8691       3
    8631    8637    8646    8649      49    8631    8637    8646    8652      49
    8631    8685    8691    8694       2    8628    8625    8631    8634       3
    8628    8625    8631    8637       3    8628    8625    8631    8685       3
    8625    8631    8637    8640      15    8625    8631    8637    8643      15
    8733    8730    8736    8739       1    8733    8730   -8736    8739       2
    8730    8736    8742    8745       3    8718    8712    8721    8724       3
    8718    8712    8721    8727       3    8715    8712    8721    8724       3
    8715    8712    8721    8727       3    8709    8703    8697    8730      15
    8709    8703    8712    8715      46    8709    8703    8712    8718      46
    8709    8703    8712    8721      15    8706    8703    8697    8730      15
    8706    8703    8712    8715      46    8706    8703    8712    8718      46
    8706    8703    8712    8721      15    8700    8697    8703    8706      15
    8700    8697    8703    8709      15    8700    8697    8703    8712      15
    8700    8697    8730    8733      35    8700    8697   -8730    8733       3
    8700    8697   -8730    8733      36    8700    8697    8730    8736       3
    8697    8703    8712    8715      49    8697    8703    8712    8718      49
    8697    8730    8736    8739       2    8694    8691    8697    8700       3
    8694    8691    8697    8703       3    8694    8691    8697    8730       3
    8691    8697    8703    8706      15    8691    8697    8703    8709      15
    8778    8775    8781    8784       1    8778    8775   -8781    8784       2
    8775    8781    8787    8790       3    8763    8757    8766    8769       3
    8763    8757    8766    8772       3    8760    8757    8766    8769       3
    8760    8757    8766    8772       3    8754    8748    8742    8775      15
    8754    8748    8757    8760      46    8754    8748    8757    8763      46
    8754    8748    8757    8766      15    8751    8748    8742    8775      15
    8751    8748    8757    8760      46    8751    8748    8757    8763      46
    8751    8748    8757    8766      15    8745    8742    8748    8751      15
    8745    8742    8748    8754      15    8745    8742    8748    8757      15
    8745    8742    8775    8778      35    8745    8742   -8775    8778       3
    8745    8742   -8775    8778      36    8745    8742    8775    8781       3
    8742    8748    8757    8760      49    8742    8748    8757    8763      49
    8742    8775    8781    8784       2    8739    8736    8742    8745       3
    8739    8736    8742    8748       3    8739    8736    8742    8775       3
    8736    8742    8748    8751      15    8736    8742    8748    8754      15
    8823    8820    8826    8829       1    8823    8820   -8826    8829       2
    8820    8826    8832    8835       3    8808    8802    8811    8814       3
    8808    8802    8811    8817       3    8805    8802    8811    8814       3
    8805    8802    8811    8817       3    8799    8793    8787    8820      15
    8799    8793    8802    8805      46    8799    8793    8802    8808      46
    8799    8793    8802    8811      15    8796    8793    8787    8820      15
    8796    8793    8802    8805      46    8796    8793    8802    8808      46
    8796    8793    8802    8811      15    8790    8787    8793    8796      15
    8790    8787    8793    8799      15    8790    8787    8793    8802      15
    8790    8787    8820    8823      35    8790    8787   -8820    8823       3
    8790    8787   -8820    8823      36    8790    8787    8820    8826       3
    8787    8793    8802    8805      49    8787    8793    8802    8808      49
    8787    8820    8826    8829       2    8784    8781    8787    8790       3
    8784    8781    8787    8793       3    8784    8781    8787    8820       3
    8781    8787    8793    8796      15    8781    8787    8793    8799      15
    8853    8850    8856    8859       1    8853    8850   -8856    8859       2
    8850    8856    8862    8865       3    8847    8838    8832    8850      15
    8844    8838    8832    8850      15    8841    8838    8832    8850      15
    8835    8832    8838    8841      15    8835    8832    8838    8844      15
    8835    8832    8838    8847      15    8835    8832    8850    8853      35
    8835    8832   -8850    8853       3    8835    8832   -8850    8853      36
    8835    8832    8850    8856       3    8832    8850    8856    8859       2
    8829    8826    8832    8835       3    8829    8826    8832    8838       3
    8829    8826    8832    8850       3    8826    8832    8838    8841      15
    8826    8832    8838    8844      15    8826    8832    8838    8847      15
    8901    8898    8904    8907       1    8901    8898   -8904    8907       2
    8898    8904    8910    8913       3    8883    8874    8868    8886      49
    8880    8874    8868    8886      49    8877    8874    8868    8886      49
    8874    8868    8886    8889      49    8874    8868    8886    8892      49
    8874    8868    8886    8895      49    8871    8868    8862    8898      15
    8871    8868    8874    8877      46    8871    8868    8874    8880      46
    8871    8868    8874    8883      46    8871    8868    8886    8889      46
    8871    8868    8886    8892      46    8871    8868    8886    8895      46
    8865    8862    8868    8871      15    8865    8862    8868    8874      15
    8865    8862    8868    8886      15    8865    8862    8898    8901      35
    8865    8862   -8898    8901       3    8865    8862   -8898    8901      36
    8865    8862    8898    8904       3    8862    8868    8874    8877      49
    8862    8868    8874    8880      49    8862    8868    8874    8883      49
    8862    8868    8886    8889      49    8862    8868    8886    8892      49
    8862    8868    8886    8895      49    8862    8898    8904    8907       2
    8859    8856    8862    8865       3    8859    8856    8862    8868       3
    8859    8856    8862    8898       3    8856    8862    8868    8871      15
    8943    8940    8946    8949       1    8943    8940   -8946    8949       2
    8940    8946    8952    8955       3    8931    8922    8916    8934      88
    8931    8922   -8916    8934      38    8928    8922    8916    8934      88
    8928    8922   -8916    8934      38    8925    8922    8916    8934      88
    8925    8922   -8916    8934      38    8922    8916    8934    8937     176
    8922    8916   -8934    8937     177    8922    8916   -8934    8937     178
    8922    8916   -8934    8937     179    8919    8916    8910    8940      15
    8919    8916    8922    8925      15    8919    8916    8922    8928      15
    8919    8916    8922    8931      15    8919    8916    8934    8937      87
    8913    8910    8916    8919      15    8913    8910    8916    8922      15
    8913    8910    8916    8934      88    8913    8910   -8916    8934      38
    8913    8910    8940    8943      35    8913    8910   -8940    8943       3
    8913    8910   -8940    8943      36    8913    8910    8940    8946       3
    8910    8916    8922    8925      49    8910    8916    8922    8928      49
    8910    8916    8922    8931      49    8910    8916    8934    8937     180
    8910    8916   -8934    8937     181    8910    8916   -8934    8937     178
    8910    8916   -8934    8937     182    8910    8940    8946    8949       2
    8907    8904    8910    8913       3    8907    8904    8910    8916       3
    8907    8904    8910    8940       3    8904    8910    8916    8919      15
    9000    8997    9003    9006       1    9000    8997   -9003    9006       2
    8997    9003    9009    9012       3    8982    8976    8985    8988      46
    8982    8976    8985    8991      46    8982    8976    8985    8994      46
    8979    8976    8985    8988      46    8979    8976    8985    8991      46
    8979    8976    8985    8994      46    8973    8964    8958    8976      49
    8970    8964    8958    8976      49    8967    8964    8958    8976      49
    8964    8958    8976    8979      49    8964    8958    8976    8982      49
    8961    8958    8952    8997      15    8961    8958    8964    8967      46
    8961    8958    8964    8970      46    8961    8958    8964    8973      46
    8961    8958    8976    8979      46    8961    8958    8976    8982      46
    8961    8958    8976    8985      49    8958    8976    8985    8988      49
    8958    8976    8985    8991      49    8958    8976    8985    8994      49
    8955    8952    8958    8961      15    8955    8952    8958    8964      15
    8955    8952    8958    8976      15    8955    8952    8997    9000      35
    8955    8952   -8997    9000       3    8955    8952   -8997    9000      36
    8955    8952    8997    9003       3    8952    8958    8964    8967      49
    8952    8958    8964    8970      49    8952    8958    8964    8973      49
    8952    8958    8976    8979      49    8952    8958    8976    8982      49
    8952    8997    9003    9006       2    8949    8946    8952    8955       3
    8949    8946    8952    8958       3    8949    8946    8952    8997       3
    8946    8952    8958    8961      15    9045    9042    9048    9051       1
    9045    9042   -9048    9051       2    9042    9048    9054    9057       3
    9030    9024    9033    9036       3    9030    9024    9033    9039       3
    9027    9024    9033    9036       3    9027    9024    9033    9039       3
    9021    9015    9009    9042      15    9021    9015    9024    9027      46
    9021    9015    9024    9030      46    9021    9015    9024    9033      15
    9018    9015    9009    9042      15    9018    9015    9024    9027      46
    9018    9015    9024    9030      46    9018    9015    9024    9033      15
    9012    9009    9015    9018      15    9012    9009    9015    9021      15
    9012    9009    9015    9024      15    9012    9009    9042    9045      35
    9012    9009   -9042    9045       3    9012    9009   -9042    9045      36
    9012    9009    9042    9048       3    9009    9015    9024    9027      49
    9009    9015    9024    9030      49    9009    9042    9048    9051       2
    9006    9003    9009    9012       3    9006    9003    9009    9015       3
    9006    9003    9009    9042       3    9003    9009    9015    9018      15
    9003    9009    9015    9021      15    9096    9093    9099    9102       1
    9096    9093   -9099    9102       2    9093    9099    9105    9108       3
    9075    9069    9078    9081      10    9072    9069    9078    9081      10
    9069    9078    9081    9084      10    9069    9078    9081    9087      10
    9069    9078    9081    9090      10    9066    9060    9054    9093      15
    9066    9060    9069    9072      15    9066    9060    9069    9075      15
    9066    9060    9069    9078      15    9063    9060    9054    9093      15
    9063    9060    9069    9072      15    9063    9060    9069    9075      15
    9063    9060    9069    9078      15    9057    9054    9060    9063      15
    9057    9054    9060    9066      15    9057    9054    9060    9069      15
    9057    9054    9093    9096      35    9057    9054   -9093    9096       3
    9057    9054   -9093    9096      36    9057    9054    9093    9099       3
    9054    9060    9069    9072      15    9054    9060    9069    9075      15
    9054    9093    9099    9102       2    9051    9048    9054    9057       3
    9051    9048    9054    9060       3    9051    9048    9054    9093       3
    9048    9054    9060    9063      15    9048    9054    9060    9066      15
    9138    9135    9141    9144       1    9138    9135   -9141    9144       2
    9135    9141    9147    9150       3    9123    9120    9126    9129       1
    9123    9120   -9126    9129       2    9123    9120    9126    9132       1
    9123    9120   -9126    9132       2    9117    9111    9105    9135      15
    9117    9111    9120    9123      35    9117    9111   -9120    9123       3
    9117    9111   -9120    9123      36    9117    9111    9120    9126       3
    9114    9111    9105    9135      15    9114    9111    9120    9123      35
    9114    9111   -9120    9123       3    9114    9111   -9120    9123      36
    9114    9111    9120    9126       3    9111    9120    9126    9129       2
    9111    9120    9126    9132       2    9108    9105    9111    9114      15
    9108    9105    9111    9117      15    9108    9105    9111    9120      15
    9108    9105    9135    9138      35    9108    9105   -9135    9138       3
    9108    9105   -9135    9138      36    9108    9105    9135    9141       3
    9105    9135    9141    9144       2    9102    9099    9105    9108       3
    9102    9099    9105    9111       3    9102    9099    9105    9135       3
    9099    9105    9111    9114      15    9099    9105    9111    9117      15
    9180    9186    9189    9192       3    9180    9186    9189    9195       3
    9180    9186    9216    9219       3    9168    9162    9171    9174       3
    9168    9162    9171    9177       3    9165    9162    9171    9174       3
    9165    9162    9171    9177       3    9159    9153    9147    9180      15
    9159    9153    9162    9165      46    9159    9153    9162    9168      46
    9159    9153    9162    9171      15    9156    9153    9147    9180      15
    9156    9153    9162    9165      46    9156    9153    9162    9168      46
    9156    9153    9162    9171      15    9150    9147    9153    9156      15
    9150    9147    9153    9159      15    9150    9147    9153    9162      15
    9150    9147    9180    9183      35    9150    9147   -9180    9183       3
    9150    9147   -9180    9183      36    9150    9147    9180    9186       3
    9147    9153    9162    9165      49    9147    9153    9162    9168      49
    9144    9141    9147    9150       3    9144    9141    9147    9153       3
    9144    9141    9147    9180       3    9141    9147    9153    9156      15
    9141    9147    9153    9159      15    9225    9222    9228    9231       1
    9225    9222   -9228    9231       2    9222    9228    9234    9237       3
    9219    9216    9222    9225      35    9219    9216   -9222    9225       3
    9219    9216   -9222    9225      36    9219    9216    9222    9228       3
    9216    9222    9228    9231       2    9213    9207    9216    9219      15
    9213    9207    9216    9222      15    9210    9207    9216    9219      15
    9210    9207    9216    9222      15    9204    9198    9207    9210      46
    9204    9198    9207    9213      46    9204    9198    9207    9216      49
    9201    9198    9207    9210      46    9201    9198    9207    9213      46
    9201    9198    9207    9216      49    9198    9207    9216    9219      15
    9195    9189    9186    9216       3    9195    9189    9198    9201      15
    9195    9189    9198    9204      15    9195    9189    9198    9207      15
    9192    9189    9186    9216       3    9192    9189    9198    9201      15
    9192    9189    9198    9204      15    9192    9189    9198    9207      15
    9189    9186    9216    9219       3    9189    9198    9207    9210      49
    9189    9198    9207    9213      49    9186    9189    9198    9201      15
    9186    9189    9198    9204      15    9186    9216    9207    9210      15
    9186    9216    9207    9213      15    9273    9270    9276    9279       1
    9273    9270   -9276    9279       2    9270    9276    9282    9285       3
    9255    9246    9240    9258      49    9252    9246    9240    9258      49
    9249    9246    9240    9258      49    9246    9240    9258    9261      49
    9246    9240    9258    9264      49    9246    9240    9258    9267      49
    9243    9240    9234    9270      15    9243    9240    9246    9249      46
    9243    9240    9246    9252      46    9243    9240    9246    9255      46
    9243    9240    9258    9261      46    9243    9240    9258    9264      46
    9243    9240    9258    9267      46    9237    9234    9240    9243      15
    9237    9234    9240    9246      15    9237    9234    9240    9258      15
    9237    9234    9270    9273      35    9237    9234   -9270    9273       3
    9237    9234   -9270    9273      36    9237    9234    9270    9276       3
    9234    9240    9246    9249      49    9234    9240    9246    9252      49
    9234    9240    9246    9255      49    9234    9240    9258    9261      49
    9234    9240    9258    9264      49    9234    9240    9258    9267      49
    9234    9270    9276    9279       2    9231    9228    9234    9237       3
    9231    9228    9234    9240       3    9231    9228    9234    9270       3
    9228    9234    9240    9243      15    9324    9321    9327    9330       1
    9324    9321   -9327    9330       2    9321    9327    9333    9336       3
    9309    9306    9312    9315       1    9309    9306   -9312    9315       2
    9309    9306    9312    9318       1    9309    9306   -9312    9318       2
    9303    9297    9306    9309      35    9303    9297   -9306    9309       3
    9303    9297   -9306    9309      36    9303    9297    9306    9312       3
    9300    9297    9306    9309      35    9300    9297   -9306    9309       3
    9300    9297   -9306    9309      36    9300    9297    9306    9312       3
    9297    9306    9312    9315       2    9297    9306    9312    9318       2
    9294    9288    9282    9321      15    9294    9288    9297    9300      46
    9294    9288    9297    9303      46    9294    9288    9297    9306      15
    9291    9288    9282    9321      15    9291    9288    9297    9300      46
    9291    9288    9297    9303      46    9291    9288    9297    9306      15
    9285    9282    9288    9291      15    9285    9282    9288    9294      15
    9285    9282    9288    9297      15    9285    9282    9321    9324      35
    9285    9282   -9321    9324       3    9285    9282   -9321    9324      36
    9285    9282    9321    9327       3    9282    9288    9297    9300      49
    9282    9288    9297    9303      49    9282    9321    9327    9330       2
    9279    9276    9282    9285       3    9279    9276    9282    9288       3
    9279    9276    9282    9321       3    9276    9282    9288    9291      15
    9276    9282    9288    9294      15    9381    9378    9384    9387       1
    9381    9378   -9384    9387       2    9378    9384    9390    9393       3
    9363    9354    9348    9366      49    9360    9354    9348    9366      49
    9357    9354    9348    9366      49    9354    9348    9366    9369      49
    9354    9348    9366    9372      49    9354    9348    9366    9375      49
    9351    9348    9354    9357      46    9351    9348    9354    9360      46
    9351    9348    9354    9363      46    9351    9348    9366    9369      46
    9351    9348    9366    9372      46    9351    9348    9366    9375      46
    9345    9339    9333    9378      15    9345    9339    9348    9351      46
    9345    9339    9348    9354      49    9345    9339    9348    9366      49
    9342    9339    9333    9378      15    9342    9339    9348    9351      46
    9342    9339    9348    9354      49    9342    9339    9348    9366      49
    9339    9348    9354    9357      49    9339    9348    9354    9360      49
    9339    9348    9354    9363      49    9339    9348    9366    9369      49
    9339    9348    9366    9372      49    9339    9348    9366    9375      49
    9336    9333    9339    9342      15    9336    9333    9339    9345      15
    9336    9333    9339    9348      15    9336    9333    9378    9381      35
    9336    9333   -9378    9381       3    9336    9333   -9378    9381      36
    9336    9333    9378    9384       3    9333    9339    9348    9351      49
    9333    9378    9384    9387       2    9330    9327    9333    9336       3
    9330    9327    9333    9339       3    9330    9327    9333    9378       3
    9327    9333    9339    9342      15    9327    9333    9339    9345      15
    9423    9420    9426    9429       1    9423    9420   -9426    9429       2
    9420    9426    9432    9435       3    9411    9402    9396    9414      88
    9411    9402   -9396    9414      38    9408    9402    9396    9414      88
    9408    9402   -9396    9414      38    9405    9402    9396    9414      88
    9405    9402   -9396    9414      38    9402    9396    9414    9417     176
    9402    9396   -9414    9417     177    9402    9396   -9414    9417     178
    9402    9396   -9414    9417     179    9399    9396    9390    9420      15
    9399    9396    9402    9405      15    9399    9396    9402    9408      15
    9399    9396    9402    9411      15    9399    9396    9414    9417      87
    9393    9390    9396    9399      15    9393    9390    9396    9402      15
    9393    9390    9396    9414      88    9393    9390   -9396    9414      38
    9393    9390    9420    9423      35    9393    9390   -9420    9423       3
    9393    9390   -9420    9423      36    9393    9390    9420    9426       3
    9390    9396    9402    9405      49    9390    9396    9402    9408      49
    9390    9396    9402    9411      49    9390    9396    9414    9417     180
    9390    9396   -9414    9417     181    9390    9396   -9414    9417     178
    9390    9396   -9414    9417     182    9390    9420    9426    9429       2
    9387    9384    9390    9393       3    9387    9384    9390    9396       3
    9387    9384    9390    9420       3    9384    9390    9396    9399      15
    9483    9480    9486    9489       1    9483    9480   -9486    9489       2
    9480    9486    9492    9495       3    9471    9468    9474    9477      30
    9465    9462    9468    9471      30    9465    9462    9468    9474      30
    9462    9468    9474    9477      30    9459    9456    9462    9465      30
    9459    9456    9462    9468      30    9456    9462    9468    9471      30
    9453    9450    9447    9474      30    9453    9450    9456    9459      30
    9453    9450    9456    9462      30    9450    9447    9474    9477      30
    9450    9456    9462    9465      30    9447    9450    9456    9459      30
    9447    9474    9468    9471      30    9444    9438    9432    9480      15
    9444    9438    9447    9450       3    9444    9438    9447    9474       3
    9441    9438    9432    9480      15    9441    9438    9447    9450       3
    9441    9438    9447    9474       3    9438    9447    9450    9453      30
    9438    9447    9474    9477      30    9435    9432    9438    9441      15
    9435    9432    9438    9444      15    9435    9432    9438    9447      15
    9435    9432    9480    9483      35    9435    9432   -9480    9483       3
    9435    9432   -9480    9483      36    9435    9432    9480    9486       3
    9432    9480    9486    9489       2    9429    9426    9432    9435       3
    9429    9426    9432    9438       3    9429    9426    9432    9480       3
    9426    9432    9438    9441      15    9426    9432    9438    9444      15
    9513    9510    9516    9519       1    9513    9510   -9516    9519       2
    9510    9516    9522    9525       3    9507    9498    9492    9510      15
    9504    9498    9492    9510      15    9501    9498    9492    9510      15
    9495    9492    9498    9501      15    9495    9492    9498    9504      15
    9495    9492    9498    9507      15    9495    9492    9510    9513      35
    9495    9492   -9510    9513       3    9495    9492   -9510    9513      36
    9495    9492    9510    9516       3    9492    9510    9516    9519       2
    9489    9486    9492    9495       3    9489    9486    9492    9498       3
    9489    9486    9492    9510       3    9486    9492    9498    9501      15
    9486    9492    9498    9504      15    9486    9492    9498    9507      15
    9570    9567    9573    9576       1    9570    9567   -9573    9576       2
    9567    9573    9579    9582       3    9552    9543    9537    9555      49
    9549    9543    9537    9555      49    9546    9543    9537    9555      49
    9543    9537    9555    9558      49    9543    9537    9555    9561      49
    9543    9537    9555    9564      49    9540    9537    9543    9546      46
    9540    9537    9543    9549      46    9540    9537    9543    9552      46
    9540    9537    9555    9558      46    9540    9537    9555    9561      46
    9540    9537    9555    9564      46    9534    9528    9522    9567      15
    9534    9528    9537    9540      46    9534    9528    9537    9543      49
    9534    9528    9537    9555      49    9531    9528    9522    9567      15
    9531    9528    9537    9540      46    9531    9528    9537    9543      49
    9531    9528    9537    9555      49    9528    9537    9543    9546      49
    9528    9537    9543    9549      49    9528    9537    9543    9552      49
    9528    9537    9555    9558      49    9528    9537    9555    9561      49
    9528    9537    9555    9564      49    9525    9522    9528    9531      15
    9525    9522    9528    9534      15    9525    9522    9528    9537      15
    9525    9522    9567    9570      35    9525    9522   -9567    9570       3
    9525    9522   -9567    9570      36    9525    9522    9567    9573       3
    9522    9528    9537    9540      49    9522    9567    9573    9576       2
    9519    9516    9522    9525       3    9519    9516    9522    9528       3
    9519    9516    9522    9567       3    9516    9522    9528    9531      15
    9516    9522    9528    9534      15    9642    9639    9645    9648       1
    9642    9639   -9645    9648       2    9639    9645    9651    9654       3
    9627    9621    9618    9630      54    9627    9621   -9618    9630       6
    9624    9621    9618    9630      54    9624    9621   -9618    9630       6
    9621    9618    9630    9633      54    9621    9618   -9630    9633       6
    9621    9618    9630    9636      54    9621    9618   -9630    9636       6
    9615    9612    9618    9621      54    9615    9612   -9618    9621       6
    9615    9612    9618    9630      54    9615    9612   -9618    9630       6
    9612    9618    9621    9624      54    9612    9618   -9621    9624       6
    9612    9618    9621    9627      54    9612    9618   -9621    9627       6
    9612    9618    9630    9633      54    9612    9618   -9630    9633       6
    9612    9618    9630    9636      54    9612    9618   -9630    9636       6
    9609    9603    9612    9615      38    9609    9603    9612    9618      38
    9606    9603    9612    9615      38    9606    9603    9612    9618      38
    9600    9594    9603    9606      15    9600    9594    9603    9609      15
    9600    9594    9603    9612      15    9597    9594    9603    9606      15
    9597    9594    9603    9609      15    9597    9594    9603    9612      15
    9594    9603    9612    9615      38    9591    9585    9579    9639      15
    9591    9585    9594    9597      46    9591    9585    9594    9600      46
    9591    9585    9594    9603      49    9588    9585    9579    9639      15
    9588    9585    9594    9597      46    9588    9585    9594    9600      46
    9588    9585    9594    9603      49    9585    9594    9603    9606      15
    9585    9594    9603    9609      15    9582    9579    9585    9588      15
    9582    9579    9585    9591      15    9582    9579    9585    9594      15
    9582    9579    9639    9642      35    9582    9579   -9639    9642       3
    9582    9579   -9639    9642      36    9582    9579    9639    9645       3
    9579    9585    9594    9597      49    9579    9585    9594    9600      49
    9579    9639    9645    9648       2    9576    9573    9579    9582       3
    9576    9573    9579    9585       3    9576    9573    9579    9639       3
    9573    9579    9585    9588      15    9573    9579    9585    9591      15
    9705    9702    9708    9711       1    9705    9702   -9708    9711       2
    9702    9708    9714    9717       3    9693    9690    9696    9699      30
    9687    9684    9681    9690       7    9687    9684   -9681    9690     186
    9687    9684   -9681    9690      38    9687    9684   -9681    9690     187
    9684    9681    9690    9693      30    9681    9690    9696    9699      30
    9678    9675    9681    9684      30    9678    9675    9681    9690      30
    9675    9681    9684    9687       7    9675    9681   -9684    9687     186
    9675    9681   -9684    9687      38    9675    9681   -9684    9687     187
    9675    9681    9690    9693      30    9672    9669    9666    9696      30
    9672    9669    9675    9678      30    9672    9669    9675    9681      30
    9669    9666    9696    9699      30    9666    9669    9675    9678      30
    9666    9696    9690    9693      30    9663    9657    9651    9702      15
    9663    9657    9666    9669       3    9663    9657    9666    9696       3
    9660    9657    9651    9702      15    9660    9657    9666    9669       3
    9660    9657    9666    9696       3    9657    9666    9669    9672      30
    9657    9666    9696    9699      30    9654    9651    9657    9660      15
    9654    9651    9657    9663      15    9654    9651    9657    9666      15
    9654    9651    9702    9705      35    9654    9651   -9702    9705       3
    9654    9651   -9702    9705      36    9654    9651    9702    9708       3
    9651    9702    9708    9711       2    9648    9645    9651    9654       3
    9648    9645    9651    9657       3    9648    9645    9651    9702       3
    9645    9651    9657    9660      15    9645    9651    9657    9663      15
    9762    9759    9765    9768       1    9762    9759   -9765    9768       2
    9759    9765    9771    9774       3    9744    9735    9729    9747      49
    9741    9735    9729    9747      49    9738    9735    9729    9747      49
    9735    9729    9747    9750      49    9735    9729    9747    9753      49
    9735    9729    9747    9756      49    9732    9729    9735    9738      46
    9732    9729    9735    9741      46    9732    9729    9735    9744      46
    9732    9729    9747    9750      46    9732    9729    9747    9753      46
    9732    9729    9747    9756      46    9726    9720    9714    9759      15
    9726    9720    9729    9732      46    9726    9720    9729    9735      49
    9726    9720    9729    9747      49    9723    9720    9714    9759      15
    9723    9720    9729    9732      46    9723    9720    9729    9735      49
    9723    9720    9729    9747      49    9720    9729    9735    9738      49
    9720    9729    9735    9741      49    9720    9729    9735    9744      49
    9720    9729    9747    9750      49    9720    9729    9747    9753      49
    9720    9729    9747    9756      49    9717    9714    9720    9723      15
    9717    9714    9720    9726      15    9717    9714    9720    9729      15
    9717    9714    9759    9762      35    9717    9714   -9759    9762       3
    9717    9714   -9759    9762      36    9717    9714    9759    9765       3
    9714    9720    9729    9732      49    9714    9759    9765    9768       2
    9711    9708    9714    9717       3    9711    9708    9714    9720       3
    9711    9708    9714    9759       3    9708    9714    9720    9723      15
    9708    9714    9720    9726      15    9804    9801    9807    9810       1
    9804    9801   -9807    9810       2    9801    9807    9813    9816       3
    9789    9786    9792    9795       1    9789    9786   -9792    9795       2
    9789    9786    9792    9798       1    9789    9786   -9792    9798       2
    9783    9777    9771    9801      15    9783    9777    9786    9789      35
    9783    9777   -9786    9789       3    9783    9777   -9786    9789      36
    9783    9777    9786    9792       3    9780    9777    9771    9801      15
    9780    9777    9786    9789      35    9780    9777   -9786    9789       3
    9780    9777   -9786    9789      36    9780    9777    9786    9792       3
    9777    9786    9792    9795       2    9777    9786    9792    9798       2
    9774    9771    9777    9780      15    9774    9771    9777    9783      15
    9774    9771    9777    9786      15    9774    9771    9801    9804      35
    9774    9771   -9801    9804       3    9774    9771   -9801    9804      36
    9774    9771    9801    9807       3    9771    9801    9807    9810       2
    9768    9765    9771    9774       3    9768    9765    9771    9777       3
    9768    9765    9771    9801       3    9765    9771    9777    9780      15
    9765    9771    9777    9783      15    9864    9861    9867    9870       1
    9864    9861   -9867    9870       2    9861    9867    9873    9876       3
    9852    9849    9855    9858      30    9846    9843    9849    9852      30
    9846    9843    9849    9855      30    9843    9849    9855    9858      30
    9840    9837    9843    9846      30    9840    9837    9843    9849      30
    9837    9843    9849    9852      30    9834    9831    9828    9855      30
    9834    9831    9837    9840      30    9834    9831    9837    9843      30
    9831    9828    9855    9858      30    9831    9837    9843    9846      30
    9828    9831    9837    9840      30    9828    9855    9849    9852      30
    9825    9819    9813    9861      15    9825    9819    9828    9831       3
    9825    9819    9828    9855       3    9822    9819    9813    9861      15
    9822    9819    9828    9831       3    9822    9819    9828    9855       3
    9819    9828    9831    9834      30    9819    9828    9855    9858      30
    9816    9813    9819    9822      15    9816    9813    9819    9825      15
    9816    9813    9819    9828      15    9816    9813    9861    9864      35
    9816    9813   -9861    9864       3    9816    9813   -9861    9864      36
    9816    9813    9861    9867       3    9813    9861    9867    9870       2
    9810    9807    9813    9816       3    9810    9807    9813    9819       3
    9810    9807    9813    9861       3    9807    9813    9819    9822      15
    9807    9813    9819    9825      15    9924    9921    9927    9930       1
    9924    9921   -9927    9930       2    9921    9927    9933    9936       3
    9912    9909    9915    9918      30    9906    9903    9909    9912      30
    9906    9903    9909    9915      30    9903    9909    9915    9918      30
    9900    9897    9903    9906      30    9900    9897    9903    9909      30
    9897    9903    9909    9912      30    9894    9891    9888    9915      30
    9894    9891    9897    9900      30    9894    9891    9897    9903      30
    9891    9888    9915    9918      30    9891    9897    9903    9906      30
    9888    9891    9897    9900      30    9888    9915    9909    9912      30
    9885    9879    9873    9921      15    9885    9879    9888    9891       3
    9885    9879    9888    9915       3    9882    9879    9873    9921      15
    9882    9879    9888    9891       3    9882    9879    9888    9915       3
    9879    9888    9891    9894      30    9879    9888    9915    9918      30
    9876    9873    9879    9882      15    9876    9873    9879    9885      15
    9876    9873    9879    9888      15    9876    9873    9921    9924      35
    9876    9873   -9921    9924       3    9876    9873   -9921    9924      36
    9876    9873    9921    9927       3    9873    9921    9927    9930       2
    9870    9867    9873    9876       3    9870    9867    9873    9879       3
    9870    9867    9873    9921       3    9867    9873    9879    9882      15
    9867    9873    9879    9885      15    9966    9963    9969    9972       1
    9966    9963   -9969    9972       2    9963    9969    9975    9978       3
    9954    9945    9939    9957      88    9954    9945   -9939    9957      38
    9951    9945    9939    9957      88    9951    9945   -9939    9957      38
    9948    9945    9939    9957      88    9948    9945   -9939    9957      38
    9945    9939    9957    9960     176    9945    9939   -9957    9960     177
    9945    9939   -9957    9960     178    9945    9939   -9957    9960     179
    9942    9939    9933    9963      15    9942    9939    9945    9948      15
    9942    9939    9945    9951      15    9942    9939    9945    9954      15
    9942    9939    9957    9960      87    9936    9933    9939    9942      15
    9936    9933    9939    9945      15    9936    9933    9939    9957      88
    9936    9933   -9939    9957      38    9936    9933    9963    9966      35
    9936    9933   -9963    9966       3    9936    9933   -9963    9966      36
    9936    9933    9963    9969       3    9933    9939    9945    9948      49
    9933    9939    9945    9951      49    9933    9939    9945    9954      49
    9933    9939    9957    9960     180    9933    9939   -9957    9960     181
    9933    9939   -9957    9960     178    9933    9939   -9957    9960     182
    9933    9963    9969    9972       2    9930    9927    9933    9936       3
    9930    9927    9933    9939       3    9930    9927    9933    9963       3
    9927    9933    9939    9942      15   10032   10029   10035   10038       1
   10032   10029  -10035   10038       2   10029   10035   10041   10044       3
   10014   10008   10017   10020      15   10014   10008   10017   10023      15
   10014   10008   10017   10026      15   10011   10008   10017   10020      15
   10011   10008   10017   10023      15   10011   10008   10017   10026      15
   10005    9999   10008   10011      15   10005    9999   10008   10014      15
   10005    9999   10008   10017      15   10002    9999   10008   10011      15
   10002    9999   10008   10014      15   10002    9999   10008   10017      15
    9999   10008   10017   10020      15    9999   10008   10017   10023      15
    9999   10008   10017   10026      15    9996    9990    9999   10002      46
    9996    9990    9999   10005      46    9996    9990    9999   10008      49
    9993    9990    9999   10002      46    9993    9990    9999   10005      46
    9993    9990    9999   10008      49    9990    9999   10008   10011      15
    9990    9999   10008   10014      15    9987    9981    9975   10029      15
    9987    9981    9990    9993      46    9987    9981    9990    9996      46
    9987    9981    9990    9999      49    9984    9981    9975   10029      15
    9984    9981    9990    9993      46    9984    9981    9990    9996      46
    9984    9981    9990    9999      49    9981    9990    9999   10002      49
    9981    9990    9999   10005      49    9978    9975    9981    9984      15
    9978    9975    9981    9987      15    9978    9975    9981    9990      15
    9978    9975   10029   10032      35    9978    9975  -10029   10032       3
    9978    9975  -10029   10032      36    9978    9975   10029   10035       3
    9975    9981    9990    9993      49    9975    9981    9990    9996      49
    9975   10029   10035   10038       2    9972    9969    9975    9978       3
    9972    9969    9975    9981       3    9972    9969    9975   10029       3
    9969    9975    9981    9984      15    9969    9975    9981    9987      15
   10062   10059   10065   10068       1   10062   10059  -10065   10068       2
   10059   10065   10071   10074       3   10056   10047   10041   10059      15
   10053   10047   10041   10059      15   10050   10047   10041   10059      15
   10044   10041   10047   10050      15   10044   10041   10047   10053      15
   10044   10041   10047   10056      15   10044   10041   10059   10062      35
   10044   10041  -10059   10062       3   10044   10041  -10059   10062      36
   10044   10041   10059   10065       3   10041   10059   10065   10068       2
   10038   10035   10041   10044       3   10038   10035   10041   10047       3
   10038   10035   10041   10059       3   10035   10041   10047   10050      15
   10035   10041   10047   10053      15   10035   10041   10047   10056      15
   10101   10107   10110   10113       3   10101   10107   10110   10116       3
   10101   10107   10137   10140       3   10092   10083   10077   10095      88
   10092   10083  -10077   10095      38   10089   10083   10077   10095      88
   10089   10083  -10077   10095      38   10086   10083   10077   10095      88
   10086   10083  -10077   10095      38   10083   10077   10095   10098     176
   10083   10077  -10095   10098     177   10083   10077  -10095   10098     178
   10083   10077  -10095   10098     179   10080   10077   10071   10101      15
   10080   10077   10083   10086      15   10080   10077   10083   10089      15
   10080   10077   10083   10092      15   10080   10077   10095   10098      87
   10074   10071   10077   10080      15   10074   10071   10077   10083      15
   10074   10071   10077   10095      88   10074   10071  -10077   10095      38
   10074   10071   10101   10104      35   10074   10071  -10101   10104       3
   10074   10071  -10101   10104      36   10074   10071   10101   10107       3
   10071   10077   10083   10086      49   10071   10077   10083   10089      49
   10071   10077   10083   10092      49   10071   10077   10095   10098     180
   10071   10077  -10095   10098     181   10071   10077  -10095   10098     178
   10071   10077  -10095   10098     182   10068   10065   10071   10074       3
   10068   10065   10071   10077       3   10068   10065   10071   10101       3
   10065   10071   10077   10080      15   10146   10143   10149   10152       1
   10146   10143  -10149   10152       2   10143   10149   10155   10158       3
   10140   10137   10143   10146      35   10140   10137  -10143   10146       3
   10140   10137  -10143   10146      36   10140   10137   10143   10149       3
   10137   10143   10149   10152       2   10134   10128   10137   10140      15
   10134   10128   10137   10143      15   10131   10128   10137   10140      15
   10131   10128   10137   10143      15   10125   10119   10128   10131      46
   10125   10119   10128   10134      46   10125   10119   10128   10137      49
   10122   10119   10128   10131      46   10122   10119   10128   10134      46
   10122   10119   10128   10137      49   10119   10128   10137   10140      15
   10116   10110   10107   10137       3   10116   10110   10119   10122      15
   10116   10110   10119   10125      15   10116   10110   10119   10128      15
   10113   10110   10107   10137       3   10113   10110   10119   10122      15
   10113   10110   10119   10125      15   10113   10110   10119   10128      15
   10110   10107   10137   10140       3   10110   10119   10128   10131      49
   10110   10119   10128   10134      49   10107   10110   10119   10122      15
   10107   10110   10119   10125      15   10107   10137   10128   10131      15
   10107   10137   10128   10134      15   10203   10200   10206   10209       1
   10203   10200  -10206   10209       2   10200   10206   10212   10215       3
   10185   10176   10170   10188      49   10182   10176   10170   10188      49
   10179   10176   10170   10188      49   10176   10170   10188   10191      49
   10176   10170   10188   10194      49   10176   10170   10188   10197      49
   10173   10170   10176   10179      46   10173   10170   10176   10182      46
   10173   10170   10176   10185      46   10173   10170   10188   10191      46
   10173   10170   10188   10194      46   10173   10170   10188   10197      46
   10167   10161   10155   10200      15   10167   10161   10170   10173      46
   10167   10161   10170   10176      49   10167   10161   10170   10188      49
   10164   10161   10155   10200      15   10164   10161   10170   10173      46
   10164   10161   10170   10176      49   10164   10161   10170   10188      49
   10161   10170   10176   10179      49   10161   10170   10176   10182      49
   10161   10170   10176   10185      49   10161   10170   10188   10191      49
   10161   10170   10188   10194      49   10161   10170   10188   10197      49
   10158   10155   10161   10164      15   10158   10155   10161   10167      15
   10158   10155   10161   10170      15   10158   10155   10200   10203      35
   10158   10155  -10200   10203       3   10158   10155  -10200   10203      36
   10158   10155   10200   10206       3   10155   10161   10170   10173      49
   10155   10200   10206   10209       2   10152   10149   10155   10158       3
   10152   10149   10155   10161       3   10152   10149   10155   10200       3
   10149   10155   10161   10164      15   10149   10155   10161   10167      15
   10236   10233   10239   10242       1   10236   10233  -10239   10242       2
   10233   10239   10245   10248       3   10224   10218   10212   10233      15
   10224   10218   10227   10230      87   10221   10218   10212   10233      15
   10221   10218   10227   10230      87   10215   10212   10218   10221      15
   10215   10212   10218   10224      15   10215   10212   10218   10227      88
   10215   10212  -10218   10227      38   10215   10212   10233   10236      35
   10215   10212  -10233   10236       3   10215   10212  -10233   10236      36
   10215   10212   10233   10239       3   10212   10218   10227   10230      89
   10212   10218  -10227   10230      90   10212   10218  -10227   10230      91
   10212   10218  -10227   10230      92   10212   10233   10239   10242       2
   10209   10206   10212   10215       3   10209   10206   10212   10218       3
   10209   10206   10212   10233       3   10206   10212   10218   10221      15
   10206   10212   10218   10224      15   10269   10266   10272   10275       1
   10269   10266  -10272   10275       2   10266   10272   10278   10281       3
   10257   10251   10245   10266      15   10257   10251   10260   10263      87
   10254   10251   10245   10266      15   10254   10251   10260   10263      87
   10248   10245   10251   10254      15   10248   10245   10251   10257      15
   10248   10245   10251   10260      88   10248   10245  -10251   10260      38
   10248   10245   10266   10269      35   10248   10245  -10266   10269       3
   10248   10245  -10266   10269      36   10248   10245   10266   10272       3
   10245   10251   10260   10263      89   10245   10251  -10260   10263      90
   10245   10251  -10260   10263      91   10245   10251  -10260   10263      92
   10245   10266   10272   10275       2   10242   10239   10245   10248       3
   10242   10239   10245   10251       3   10242   10239   10245   10266       3
   10239   10245   10251   10254      15   10239   10245   10251   10257      15
   10311   10308   10314   10317       1   10311   10308  -10314   10317       2
   10308   10314   10320   10323       3   10299   10290   10284   10302      88
   10299   10290  -10284   10302      38   10296   10290   10284   10302      88
   10296   10290  -10284   10302      38   10293   10290   10284   10302      88
   10293   10290  -10284   10302      38   10290   10284   10302   10305     176
   10290   10284  -10302   10305     177   10290   10284  -10302   10305     178
   10290   10284  -10302   10305     179   10287   10284   10278   10308      15
   10287   10284   10290   10293      15   10287   10284   10290   10296      15
   10287   10284   10290   10299      15   10287   10284   10302   10305      87
   10281   10278   10284   10287      15   10281   10278   10284   10290      15
   10281   10278   10284   10302      88   10281   10278  -10284   10302      38
   10281   10278   10308   10311      35   10281   10278  -10308   10311       3
   10281   10278  -10308   10311      36   10281   10278   10308   10314       3
   10278   10284   10290   10293      49   10278   10284   10290   10296      49
   10278   10284   10290   10299      49   10278   10284   10302   10305     180
   10278   10284  -10302   10305     181   10278   10284  -10302   10305     178
   10278   10284  -10302   10305     182   10278   10308   10314   10317       2
   10275   10272   10278   10281       3   10275   10272   10278   10284       3
   10275   10272   10278   10308       3   10272   10278   10284   10287      15
   10359   10356   10362   10365       1   10359   10356  -10362   10365       2
   10356   10362   10368   10371       3   10341   10332   10326   10344      49
   10338   10332   10326   10344      49   10335   10332   10326   10344      49
   10332   10326   10344   10347      49   10332   10326   10344   10350      49
   10332   10326   10344   10353      49   10329   10326   10320   10356      15
   10329   10326   10332   10335      46   10329   10326   10332   10338      46
   10329   10326   10332   10341      46   10329   10326   10344   10347      46
   10329   10326   10344   10350      46   10329   10326   10344   10353      46
   10323   10320   10326   10329      15   10323   10320   10326   10332      15
   10323   10320   10326   10344      15   10323   10320   10356   10359      35
   10323   10320  -10356   10359       3   10323   10320  -10356   10359      36
   10323   10320   10356   10362       3   10320   10326   10332   10335      49
   10320   10326   10332   10338      49   10320   10326   10332   10341      49
   10320   10326   10344   10347      49   10320   10326   10344   10350      49
   10320   10326   10344   10353      49   10320   10356   10362   10365       2
   10317   10314   10320   10323       3   10317   10314   10320   10326       3
   10317   10314   10320   10356       3   10314   10320   10326   10329      15
   10401   10398   10404   10407       1   10401   10398  -10404   10407       2
   10398   10404   10410   10413       3   10389   10380   10374   10392      88
   10389   10380  -10374   10392      38   10386   10380   10374   10392      88
   10386   10380  -10374   10392      38   10383   10380   10374   10392      88
   10383   10380  -10374   10392      38   10380   10374   10392   10395     176
   10380   10374  -10392   10395     177   10380   10374  -10392   10395     178
   10380   10374  -10392   10395     179   10377   10374   10368   10398      15
   10377   10374   10380   10383      15   10377   10374   10380   10386      15
   10377   10374   10380   10389      15   10377   10374   10392   10395      87
   10371   10368   10374   10377      15   10371   10368   10374   10380      15
   10371   10368   10374   10392      88   10371   10368  -10374   10392      38
   10371   10368   10398   10401      35   10371   10368  -10398   10401       3
   10371   10368  -10398   10401      36   10371   10368   10398   10404       3
   10368   10374   10380   10383      49   10368   10374   10380   10386      49
   10368   10374   10380   10389      49   10368   10374   10392   10395     180
   10368   10374  -10392   10395     181   10368   10374  -10392   10395     178
   10368   10374  -10392   10395     182   10368   10398   10404   10407       2
   10365   10362   10368   10371       3   10365   10362   10368   10374       3
   10365   10362   10368   10398       3   10362   10368   10374   10377      15
   10458   10455   10461   10464       1   10458   10455  -10461   10464       2
   10455   10461   10467   10470       3   10440   10431   10425   10443      49
   10437   10431   10425   10443      49   10434   10431   10425   10443      49
   10431   10425   10443   10446      49   10431   10425   10443   10449      49
   10431   10425   10443   10452      49   10428   10425   10431   10434      46
   10428   10425   10431   10437      46   10428   10425   10431   10440      46
   10428   10425   10443   10446      46   10428   10425   10443   10449      46
   10428   10425   10443   10452      46   10422   10416   10410   10455      15
   10422   10416   10425   10428      46   10422   10416   10425   10431      49
   10422   10416   10425   10443      49   10419   10416   10410   10455      15
   10419   10416   10425   10428      46   10419   10416   10425   10431      49
   10419   10416   10425   10443      49   10416   10425   10431   10434      49
   10416   10425   10431   10437      49   10416   10425   10431   10440      49
   10416   10425   10443   10446      49   10416   10425   10443   10449      49
   10416   10425   10443   10452      49   10413   10410   10416   10419      15
   10413   10410   10416   10422      15   10413   10410   10416   10425      15
   10413   10410   10455   10458      35   10413   10410  -10455   10458       3
   10413   10410  -10455   10458      36   10413   10410   10455   10461       3
   10410   10416   10425   10428      49   10410   10455   10461   10464       2
   10407   10404   10410   10413       3   10407   10404   10410   10416       3
   10407   10404   10410   10455       3   10404   10410   10416   10419      15
   10404   10410   10416   10422      15   10491   10488   10494   10497       1
   10491   10488  -10494   10497       2   10488   10494   10500   10503       3
   10479   10473   10467   10488      15   10479   10473   10482   10485      87
   10476   10473   10467   10488      15   10476   10473   10482   10485      87
   10470   10467   10473   10476      15   10470   10467   10473   10479      15
   10470   10467   10473   10482      88   10470   10467  -10473   10482      38
   10470   10467   10488   10491      35   10470   10467  -10488   10491       3
   10470   10467  -10488   10491      36   10470   10467   10488   10494       3
   10467   10473   10482   10485      89   10467   10473  -10482   10485      90
   10467   10473  -10482   10485      91   10467   10473  -10482   10485      92
   10467   10488   10494   10497       2   10464   10461   10467   10470       3
   10464   10461   10467   10473       3   10464   10461   10467   10488       3
   10461   10467   10473   10476      15   10461   10467   10473   10479      15
   10542   10539   10545   10548       1   10542   10539  -10545   10548       2
   10539   10545   10551   10554       3   10521   10515   10524   10527      10
   10518   10515   10524   10527      10   10515   10524   10527   10530      10
   10515   10524   10527   10533      10   10515   10524   10527   10536      10
   10512   10506   10500   10539      15   10512   10506   10515   10518      15
   10512   10506   10515   10521      15   10512   10506   10515   10524      15
   10509   10506   10500   10539      15   10509   10506   10515   10518      15
   10509   10506   10515   10521      15   10509   10506   10515   10524      15
   10503   10500   10506   10509      15   10503   10500   10506   10512      15
   10503   10500   10506   10515      15   10503   10500   10539   10542      35
   10503   10500  -10539   10542       3   10503   10500  -10539   10542      36
   10503   10500   10539   10545       3   10500   10506   10515   10518      15
   10500   10506   10515   10521      15   10500   10539   10545   10548       2
   10497   10494   10500   10503       3   10497   10494   10500   10506       3
   10497   10494   10500   10539       3   10494   10500   10506   10509      15
   10494   10500   10506   10512      15   10575   10572   10578   10581       1
   10575   10572  -10578   10581       2   10572   10578   10584   10587       3
   10563   10557   10551   10572      15   10563   10557   10566   10569      87
   10560   10557   10551   10572      15   10560   10557   10566   10569      87
   10554   10551   10557   10560      15   10554   10551   10557   10563      15
   10554   10551   10557   10566      88   10554   10551  -10557   10566      38
   10554   10551   10572   10575      35   10554   10551  -10572   10575       3
   10554   10551  -10572   10575      36   10554   10551   10572   10578       3
   10551   10557   10566   10569      89   10551   10557  -10566   10569      90
   10551   10557  -10566   10569      91   10551   10557  -10566   10569      92
   10551   10572   10578   10581       2   10548   10545   10551   10554       3
   10548   10545   10551   10557       3   10548   10545   10551   10572       3
   10545   10551   10557   10560      15   10545   10551   10557   10563      15
   10605   10602   10608   10611       1   10605   10602  -10608   10611       2
   10602   10608   10614   10617       3   10599   10590   10584   10602      15
   10596   10590   10584   10602      15   10593   10590   10584   10602      15
   10587   10584   10590   10593      15   10587   10584   10590   10596      15
   10587   10584   10590   10599      15   10587   10584   10602   10605      35
   10587   10584  -10602   10605       3   10587   10584  -10602   10605      36
   10587   10584   10602   10608       3   10584   10602   10608   10611       2
   10581   10578   10584   10587       3   10581   10578   10584   10590       3
   10581   10578   10584   10602       3   10578   10584   10590   10593      15
   10578   10584   10590   10596      15   10578   10584   10590   10599      15
   10641   10638   10644   10647       1   10641   10638  -10644   10647       2
   10638   10644   10650   10653       3   10626   10620   10614   10638      15
   10626   10620   10629   10632       3   10626   10620   10629   10635       3
   10623   10620   10614   10638      15   10623   10620   10629   10632       3
   10623   10620   10629   10635       3   10617   10614   10620   10623      15
   10617   10614   10620   10626      15   10617   10614   10620   10629      15
   10617   10614   10638   10641      35   10617   10614  -10638   10641       3
   10617   10614  -10638   10641      36   10617   10614   10638   10644       3
   10614   10638   10644   10647       2   10611   10608   10614   10617       3
   10611   10608   10614   10620       3   10611   10608   10614   10638       3
   10608   10614   10620   10623      15   10608   10614   10620   10626      15
   10686   10692   10695   10698       3   10686   10692   10695   10701       3
   10686   10692   10722   10725       3   10671   10662   10656   10674      49
   10668   10662   10656   10674      49   10665   10662   10656   10674      49
   10662   10656   10674   10677      49   10662   10656   10674   10680      49
   10662   10656   10674   10683      49   10659   10656   10650   10686      15
   10659   10656   10662   10665      46   10659   10656   10662   10668      46
   10659   10656   10662   10671      46   10659   10656   10674   10677      46
   10659   10656   10674   10680      46   10659   10656   10674   10683      46
   10653   10650   10656   10659      15   10653   10650   10656   10662      15
   10653   10650   10656   10674      15   10653   10650   10686   10689      35
   10653   10650  -10686   10689       3   10653   10650  -10686   10689      36
   10653   10650   10686   10692       3   10650   10656   10662   10665      49
   10650   10656   10662   10668      49   10650   10656   10662   10671      49
   10650   10656   10674   10677      49   10650   10656   10674   10680      49
   10650   10656   10674   10683      49   10647   10644   10650   10653       3
   10647   10644   10650   10656       3   10647   10644   10650   10686       3
   10644   10650   10656   10659      15   10731   10728   10734   10737       1
   10731   10728  -10734   10737       2   10728   10734   10740   10743       3
   10725   10722   10728   10731      35   10725   10722  -10728   10731       3
   10725   10722  -10728   10731      36   10725   10722   10728   10734       3
   10722   10728   10734   10737       2   10719   10713   10722   10725      15
   10719   10713   10722   10728      15   10716   10713   10722   10725      15
   10716   10713   10722   10728      15   10710   10704   10713   10716      46
   10710   10704   10713   10719      46   10710   10704   10713   10722      49
   10707   10704   10713   10716      46   10707   10704   10713   10719      46
   10707   10704   10713   10722      49   10704   10713   10722   10725      15
   10701   10695   10692   10722       3   10701   10695   10704   10707      15
   10701   10695   10704   10710      15   10701   10695   10704   10713      15
   10698   10695   10692   10722       3   10698   10695   10704   10707      15
   10698   10695   10704   10710      15   10698   10695   10704   10713      15
   10695   10692   10722   10725       3   10695   10704   10713   10716      49
   10695   10704   10713   10719      49   10692   10695   10704   10707      15
   10692   10695   10704   10710      15   10692   10722   10713   10716      15
   10692   10722   10713   10719      15   10788   10785   10791   10794       1
   10788   10785  -10791   10794       2   10785   10791   10797   10800       3
   10770   10761   10755   10773      49   10767   10761   10755   10773      49
   10764   10761   10755   10773      49   10761   10755   10773   10776      49
   10761   10755   10773   10779      49   10761   10755   10773   10782      49
   10758   10755   10761   10764      46   10758   10755   10761   10767      46
   10758   10755   10761   10770      46   10758   10755   10773   10776      46
   10758   10755   10773   10779      46   10758   10755   10773   10782      46
   10752   10746   10740   10785      15   10752   10746   10755   10758      46
   10752   10746   10755   10761      49   10752   10746   10755   10773      49
   10749   10746   10740   10785      15   10749   10746   10755   10758      46
   10749   10746   10755   10761      49   10749   10746   10755   10773      49
   10746   10755   10761   10764      49   10746   10755   10761   10767      49
   10746   10755   10761   10770      49   10746   10755   10773   10776      49
   10746   10755   10773   10779      49   10746   10755   10773   10782      49
   10743   10740   10746   10749      15   10743   10740   10746   10752      15
   10743   10740   10746   10755      15   10743   10740   10785   10788      35
   10743   10740  -10785   10788       3   10743   10740  -10785   10788      36
   10743   10740   10785   10791       3   10740   10746   10755   10758      49
   10740   10785   10791   10794       2   10737   10734   10740   10743       3
   10737   10734   10740   10746       3   10737   10734   10740   10785       3
   10734   10740   10746   10749      15   10734   10740   10746   10752      15
   10836   10833   10839   10842       1   10836   10833  -10839   10842       2
   10833   10839   10845   10848       3   10818   10809   10803   10821      49
   10815   10809   10803   10821      49   10812   10809   10803   10821      49
   10809   10803   10821   10824      49   10809   10803   10821   10827      49
   10809   10803   10821   10830      49   10806   10803   10797   10833      15
   10806   10803   10809   10812      46   10806   10803   10809   10815      46
   10806   10803   10809   10818      46   10806   10803   10821   10824      46
   10806   10803   10821   10827      46   10806   10803   10821   10830      46
   10800   10797   10803   10806      15   10800   10797   10803   10809      15
   10800   10797   10803   10821      15   10800   10797   10833   10836      35
   10800   10797  -10833   10836       3   10800   10797  -10833   10836      36
   10800   10797   10833   10839       3   10797   10803   10809   10812      49
   10797   10803   10809   10815      49   10797   10803   10809   10818      49
   10797   10803   10821   10824      49   10797   10803   10821   10827      49
   10797   10803   10821   10830      49   10797   10833   10839   10842       2
   10794   10791   10797   10800       3   10794   10791   10797   10803       3
   10794   10791   10797   10833       3   10791   10797   10803   10806      15
   10884   10881   10887   10890       1   10884   10881  -10887   10890       2
   10881   10887   10893   10896       3   10866   10857   10851   10869      49
   10863   10857   10851   10869      49   10860   10857   10851   10869      49
   10857   10851   10869   10872      49   10857   10851   10869   10875      49
   10857   10851   10869   10878      49   10854   10851   10845   10881      15
   10854   10851   10857   10860      46   10854   10851   10857   10863      46
   10854   10851   10857   10866      46   10854   10851   10869   10872      46
   10854   10851   10869   10875      46   10854   10851   10869   10878      46
   10848   10845   10851   10854      15   10848   10845   10851   10857      15
   10848   10845   10851   10869      15   10848   10845   10881   10884      35
   10848   10845  -10881   10884       3   10848   10845  -10881   10884      36
   10848   10845   10881   10887       3   10845   10851   10857   10860      49
   10845   10851   10857   10863      49   10845   10851   10857   10866      49
   10845   10851   10869   10872      49   10845   10851   10869   10875      49
   10845   10851   10869   10878      49   10845   10881   10887   10890       2
   10842   10839   10845   10848       3   10842   10839   10845   10851       3
   10842   10839   10845   10881       3   10839   10845   10851   10854      15
   10929   10926   10932   10935       1   10929   10926  -10932   10935       2
   10926   10932   10938   10941       3   10914   10908   10917   10920       3
   10914   10908   10917   10923       3   10911   10908   10917   10920       3
   10911   10908   10917   10923       3   10905   10899   10893   10926      15
   10905   10899   10908   10911      46   10905   10899   10908   10914      46
   10905   10899   10908   10917      15   10902   10899   10893   10926      15
   10902   10899   10908   10911      46   10902   10899   10908   10914      46
   10902   10899   10908   10917      15   10896   10893   10899   10902      15
   10896   10893   10899   10905      15   10896   10893   10899   10908      15
   10896   10893   10926   10929      35   10896   10893  -10926   10929       3
   10896   10893  -10926   10929      36   10896   10893   10926   10932       3
   10893   10899   10908   10911      49   10893   10899   10908   10914      49
   10893   10926   10932   10935       2   10890   10887   10893   10896       3
   10890   10887   10893   10899       3   10890   10887   10893   10926       3
   10887   10893   10899   10902      15   10887   10893   10899   10905      15
   10992   10989   10995   10998       1   10992   10989  -10995   10998       2
   10989   10995   11001   11004       3   10980   10977   10983   10986      30
   10974   10971   10968   10977       7   10974   10971  -10968   10977     186
   10974   10971  -10968   10977      38   10974   10971  -10968   10977     187
   10971   10968   10977   10980      30   10968   10977   10983   10986      30
   10965   10962   10968   10971      30   10965   10962   10968   10977      30
   10962   10968   10971   10974       7   10962   10968  -10971   10974     186
   10962   10968  -10971   10974      38   10962   10968  -10971   10974     187
   10962   10968   10977   10980      30   10959   10956   10953   10983      30
   10959   10956   10962   10965      30   10959   10956   10962   10968      30
   10956   10953   10983   10986      30   10953   10956   10962   10965      30
   10953   10983   10977   10980      30   10950   10944   10938   10989      15
   10950   10944   10953   10956       3   10950   10944   10953   10983       3
   10947   10944   10938   10989      15   10947   10944   10953   10956       3
   10947   10944   10953   10983       3   10944   10953   10956   10959      30
   10944   10953   10983   10986      30   10941   10938   10944   10947      15
   10941   10938   10944   10950      15   10941   10938   10944   10953      15
   10941   10938   10989   10992      35   10941   10938  -10989   10992       3
   10941   10938  -10989   10992      36   10941   10938   10989   10995       3
   10938   10989   10995   10998       2   10935   10932   10938   10941       3
   10935   10932   10938   10944       3   10935   10932   10938   10989       3
   10932   10938   10944   10947      15   10932   10938   10944   10950      15
   11058   11055   11061   11064       1   11058   11055  -11061   11064       2
   11055   11061   11067   11070       3   11040   11034   11043   11046      15
   11040   11034   11043   11049      15   11040   11034   11043   11052      15
   11037   11034   11043   11046      15   11037   11034   11043   11049      15
   11037   11034   11043   11052      15   11031   11025   11034   11037      15
   11031   11025   11034   11040      15   11031   11025   11034   11043      15
   11028   11025   11034   11037      15   11028   11025   11034   11040      15
   11028   11025   11034   11043      15   11025   11034   11043   11046      15
   11025   11034   11043   11049      15   11025   11034   11043   11052      15
   11022   11016   11025   11028      46   11022   11016   11025   11031      46
   11022   11016   11025   11034      49   11019   11016   11025   11028      46
   11019   11016   11025   11031      46   11019   11016   11025   11034      49
   11016   11025   11034   11037      15   11016   11025   11034   11040      15
   11013   11007   11001   11055      15   11013   11007   11016   11019      46
   11013   11007   11016   11022      46   11013   11007   11016   11025      49
   11010   11007   11001   11055      15   11010   11007   11016   11019      46
   11010   11007   11016   11022      46   11010   11007   11016   11025      49
   11007   11016   11025   11028      49   11007   11016   11025   11031      49
   11004   11001   11007   11010      15   11004   11001   11007   11013      15
   11004   11001   11007   11016      15   11004   11001   11055   11058      35
   11004   11001  -11055   11058       3   11004   11001  -11055   11058      36
   11004   11001   11055   11061       3   11001   11007   11016   11019      49
   11001   11007   11016   11022      49   11001   11055   11061   11064       2
   10998   10995   11001   11004       3   10998   10995   11001   11007       3
   10998   10995   11001   11055       3   10995   11001   11007   11010      15
   10995   11001   11007   11013      15   11115   11112   11118   11121       1
   11115   11112  -11118   11121       2   11112   11118   11124   11127       3
   11097   11091   11100   11103      46   11097   11091   11100   11106      46
   11097   11091   11100   11109      46   11094   11091   11100   11103      46
   11094   11091   11100   11106      46   11094   11091   11100   11109      46
   11088   11079   11073   11091      49   11085   11079   11073   11091      49
   11082   11079   11073   11091      49   11079   11073   11091   11094      49
   11079   11073   11091   11097      49   11076   11073   11067   11112      15
   11076   11073   11079   11082      46   11076   11073   11079   11085      46
   11076   11073   11079   11088      46   11076   11073   11091   11094      46
   11076   11073   11091   11097      46   11076   11073   11091   11100      49
   11073   11091   11100   11103      49   11073   11091   11100   11106      49
   11073   11091   11100   11109      49   11070   11067   11073   11076      15
   11070   11067   11073   11079      15   11070   11067   11073   11091      15
   11070   11067   11112   11115      35   11070   11067  -11112   11115       3
   11070   11067  -11112   11115      36   11070   11067   11112   11118       3
   11067   11073   11079   11082      49   11067   11073   11079   11085      49
   11067   11073   11079   11088      49   11067   11073   11091   11094      49
   11067   11073   11091   11097      49   11067   11112   11118   11121       2
   11064   11061   11067   11070       3   11064   11061   11067   11073       3
   11064   11061   11067   11112       3   11061   11067   11073   11076      15
   11145   11142   11148   11151       1   11145   11142  -11148   11151       2
   11142   11148   11154   11157       3   11139   11130   11124   11142      15
   11136   11130   11124   11142      15   11133   11130   11124   11142      15
   11127   11124   11130   11133      15   11127   11124   11130   11136      15
   11127   11124   11130   11139      15   11127   11124   11142   11145      35
   11127   11124  -11142   11145       3   11127   11124  -11142   11145      36
   11127   11124   11142   11148       3   11124   11142   11148   11151       2
   11121   11118   11124   11127       3   11121   11118   11124   11130       3
   11121   11118   11124   11142       3   11118   11124   11130   11133      15
   11118   11124   11130   11136      15   11118   11124   11130   11139      15
   11181   11178   11184   11187       1   11181   11178  -11184   11187       2
   11178   11184   11190   11193       3   11166   11160   11154   11178      15
   11166   11160   11169   11172       3   11166   11160   11169   11175       3
   11163   11160   11154   11178      15   11163   11160   11169   11172       3
   11163   11160   11169   11175       3   11157   11154   11160   11163      15
   11157   11154   11160   11166      15   11157   11154   11160   11169      15
   11157   11154   11178   11181      35   11157   11154  -11178   11181       3
   11157   11154  -11178   11181      36   11157   11154   11178   11184       3
   11154   11178   11184   11187       2   11151   11148   11154   11157       3
   11151   11148   11154   11160       3   11151   11148   11154   11178       3
   11148   11154   11160   11163      15   11148   11154   11160   11166      15
   11232   11229   11235   11238       1   11232   11229  -11235   11238       2
   11229   11235   11241   11244       3   11229   11235   11241   11247       3
   11211   11205   11214   11217      10   11208   11205   11214   11217      10
   11205   11214   11217   11220      10   11205   11214   11217   11223      10
   11205   11214   11217   11226      10   11202   11196   11190   11229      15
   11202   11196   11205   11208      15   11202   11196   11205   11211      15
   11202   11196   11205   11214      15   11199   11196   11190   11229      15
   11199   11196   11205   11208      15   11199   11196   11205   11211      15
   11199   11196   11205   11214      15   11193   11190   11196   11199      15
   11193   11190   11196   11202      15   11193   11190   11196   11205      15
   11193   11190   11229   11232      35   11193   11190  -11229   11232       3
   11193   11190  -11229   11232      36   11193   11190   11229   11235       3
   11190   11196   11205   11208      15   11190   11196   11205   11211      15
   11190   11229   11235   11238       2   11187   11184   11190   11193       3
   11187   11184   11190   11196       3   11187   11184   11190   11229       3
   11184   11190   11196   11199      15   11184   11190   11196   11202      15
   11253   11250   11256   11259       1   11253   11250  -11256   11259       2
   11250   11256   11262   11265       3   11247   11241   11250   11253      35
   11247   11241  -11250   11253       3   11247   11241  -11250   11253      36
   11247   11241   11250   11256       3   11244   11241   11250   11253      35
   11244   11241  -11250   11253       3   11244   11241  -11250   11253      36
   11244   11241   11250   11256       3   11241   11250   11256   11259       2
   11238   11235   11241   11244       3   11238   11235   11241   11247       3
   11238   11235   11241   11250       3   11304   11301   11307   11310       1
   11304   11301  -11307   11310       2   11301   11307   11313   11316       3
   11292   11289   11295   11298     146   11286   11283   11289   11292     159
   11286   11283   11289   11295     159   11283   11289   11295   11298     146
   11280   11277   11295   11298     160   11280   11283   11289   11292     159
   11277   11280   11283   11286     165   11277   11295   11289   11292     146
   11274   11268   11262   11301      15   11274   11268   11277   11280       3
   11274   11268   11277   11295       3   11271   11268   11262   11301      15
   11271   11268   11277   11280       3   11271   11268   11277   11295       3
   11268   11277   11295   11298     160   11265   11262   11268   11271      15
   11265   11262   11268   11274      15   11265   11262   11268   11277      15
   11265   11262   11301   11304      35   11265   11262  -11301   11304       3
   11265   11262  -11301   11304      36   11265   11262   11301   11307       3
   11262   11301   11307   11310       2   11259   11256   11262   11265       3
   11259   11256   11262   11268       3   11259   11256   11262   11301       3
   11256   11262   11268   11271      15   11256   11262   11268   11274      15
   11361   11358   11364   11367       1   11361   11358  -11364   11367       2
   11358   11364   11370   11373       3   11343   11334   11328   11346      49
   11340   11334   11328   11346      49   11337   11334   11328   11346      49
   11334   11328   11346   11349      49   11334   11328   11346   11352      49
   11334   11328   11346   11355      49   11331   11328   11334   11337      46
   11331   11328   11334   11340      46   11331   11328   11334   11343      46
   11331   11328   11346   11349      46   11331   11328   11346   11352      46
   11331   11328   11346   11355      46   11325   11319   11313   11358      15
   11325   11319   11328   11331      46   11325   11319   11328   11334      49
   11325   11319   11328   11346      49   11322   11319   11313   11358      15
   11322   11319   11328   11331      46   11322   11319   11328   11334      49
   11322   11319   11328   11346      49   11319   11328   11334   11337      49
   11319   11328   11334   11340      49   11319   11328   11334   11343      49
   11319   11328   11346   11349      49   11319   11328   11346   11352      49
   11319   11328   11346   11355      49   11316   11313   11319   11322      15
   11316   11313   11319   11325      15   11316   11313   11319   11328      15
   11316   11313   11358   11361      35   11316   11313  -11358   11361       3
   11316   11313  -11358   11361      36   11316   11313   11358   11364       3
   11313   11319   11328   11331      49   11313   11358   11364   11367       2
   11310   11307   11313   11316       3   11310   11307   11313   11319       3
   11310   11307   11313   11358       3   11307   11313   11319   11322      15
   11307   11313   11319   11325      15   11427   11424   11430   11433       1
   11427   11424  -11430   11433       2   11424   11430   11436   11439       3
   11409   11403   11412   11415      15   11409   11403   11412   11418      15
   11409   11403   11412   11421      15   11406   11403   11412   11415      15
   11406   11403   11412   11418      15   11406   11403   11412   11421      15
   11400   11394   11403   11406      15   11400   11394   11403   11409      15
   11400   11394   11403   11412      15   11397   11394   11403   11406      15
   11397   11394   11403   11409      15   11397   11394   11403   11412      15
   11394   11403   11412   11415      15   11394   11403   11412   11418      15
   11394   11403   11412   11421      15   11391   11385   11394   11397      46
   11391   11385   11394   11400      46   11391   11385   11394   11403      49
   11388   11385   11394   11397      46   11388   11385   11394   11400      46
   11388   11385   11394   11403      49   11385   11394   11403   11406      15
   11385   11394   11403   11409      15   11382   11376   11370   11424      15
   11382   11376   11385   11388      46   11382   11376   11385   11391      46
   11382   11376   11385   11394      49   11379   11376   11370   11424      15
   11379   11376   11385   11388      46   11379   11376   11385   11391      46
   11379   11376   11385   11394      49   11376   11385   11394   11397      49
   11376   11385   11394   11400      49   11373   11370   11376   11379      15
   11373   11370   11376   11382      15   11373   11370   11376   11385      15
   11373   11370   11424   11427      35   11373   11370  -11424   11427       3
   11373   11370  -11424   11427      36   11373   11370   11424   11430       3
   11370   11376   11385   11388      49   11370   11376   11385   11391      49
   11370   11424   11430   11433       2   11367   11364   11370   11373       3
   11367   11364   11370   11376       3   11367   11364   11370   11424       3
   11364   11370   11376   11379      15   11364   11370   11376   11382      15
   11490   11487   11493   11496       1   11490   11487  -11493   11496       2
   11487   11493   11499   11502       3   11478   11475   11481   11484      30
   11472   11469   11466   11475       7   11472   11469  -11466   11475     186
   11472   11469  -11466   11475      38   11472   11469  -11466   11475     187
   11469   11466   11475   11478      30   11466   11475   11481   11484      30
   11463   11460   11466   11469      30   11463   11460   11466   11475      30
   11460   11466   11469   11472       7   11460   11466  -11469   11472     186
   11460   11466  -11469   11472      38   11460   11466  -11469   11472     187
   11460   11466   11475   11478      30   11457   11454   11451   11481      30
   11457   11454   11460   11463      30   11457   11454   11460   11466      30
   11454   11451   11481   11484      30   11451   11454   11460   11463      30
   11451   11481   11475   11478      30   11448   11442   11436   11487      15
   11448   11442   11451   11454       3   11448   11442   11451   11481       3
   11445   11442   11436   11487      15   11445   11442   11451   11454       3
   11445   11442   11451   11481       3   11442   11451   11454   11457      30
   11442   11451   11481   11484      30   11439   11436   11442   11445      15
   11439   11436   11442   11448      15   11439   11436   11442   11451      15
   11439   11436   11487   11490      35   11439   11436  -11487   11490       3
   11439   11436  -11487   11490      36   11439   11436   11487   11493       3
   11436   11487   11493   11496       2   11433   11430   11436   11439       3
   11433   11430   11436   11442       3   11433   11430   11436   11487       3
   11430   11436   11442   11445      15   11430   11436   11442   11448      15
   11553   11550   11556   11559       1   11553   11550  -11556   11559       2
   11550   11556   11562   11565       3   11541   11538   11544   11547      30
   11535   11532   11529   11538       7   11535   11532  -11529   11538     186
   11535   11532  -11529   11538      38   11535   11532  -11529   11538     187
   11532   11529   11538   11541      30   11529   11538   11544   11547      30
   11526   11523   11529   11532      30   11526   11523   11529   11538      30
   11523   11529   11532   11535       7   11523   11529  -11532   11535     186
   11523   11529  -11532   11535      38   11523   11529  -11532   11535     187
   11523   11529   11538   11541      30   11520   11517   11514   11544      30
   11520   11517   11523   11526      30   11520   11517   11523   11529      30
   11517   11514   11544   11547      30   11514   11517   11523   11526      30
   11514   11544   11538   11541      30   11511   11505   11499   11550      15
   11511   11505   11514   11517       3   11511   11505   11514   11544       3
   11508   11505   11499   11550      15   11508   11505   11514   11517       3
   11508   11505   11514   11544       3   11505   11514   11517   11520      30
   11505   11514   11544   11547      30   11502   11499   11505   11508      15
   11502   11499   11505   11511      15   11502   11499   11505   11514      15
   11502   11499   11550   11553      35   11502   11499  -11550   11553       3
   11502   11499  -11550   11553      36   11502   11499   11550   11556       3
   11499   11550   11556   11559       2   11496   11493   11499   11502       3
   11496   11493   11499   11505       3   11496   11493   11499   11550       3
   11493   11499   11505   11508      15   11493   11499   11505   11511      15
   11610   11607   11613   11616       1   11610   11607  -11613   11616       2
   11607   11613   11619   11622       3   11592   11583   11577   11595      49
   11589   11583   11577   11595      49   11586   11583   11577   11595      49
   11583   11577   11595   11598      49   11583   11577   11595   11601      49
   11583   11577   11595   11604      49   11580   11577   11583   11586      46
   11580   11577   11583   11589      46   11580   11577   11583   11592      46
   11580   11577   11595   11598      46   11580   11577   11595   11601      46
   11580   11577   11595   11604      46   11574   11568   11562   11607      15
   11574   11568   11577   11580      46   11574   11568   11577   11583      49
   11574   11568   11577   11595      49   11571   11568   11562   11607      15
   11571   11568   11577   11580      46   11571   11568   11577   11583      49
   11571   11568   11577   11595      49   11568   11577   11583   11586      49
   11568   11577   11583   11589      49   11568   11577   11583   11592      49
   11568   11577   11595   11598      49   11568   11577   11595   11601      49
   11568   11577   11595   11604      49   11565   11562   11568   11571      15
   11565   11562   11568   11574      15   11565   11562   11568   11577      15
   11565   11562   11607   11610      35   11565   11562  -11607   11610       3
   11565   11562  -11607   11610      36   11565   11562   11607   11613       3
   11562   11568   11577   11580      49   11562   11607   11613   11616       2
   11559   11556   11562   11565       3   11559   11556   11562   11568       3
   11559   11556   11562   11607       3   11556   11562   11568   11571      15
   11556   11562   11568   11574      15   11637   11643   11646   11649       3
   11637   11643   11646   11652       3   11637   11643   11673   11676       3
   11634   11625   11619   11637      15   11631   11625   11619   11637      15
   11628   11625   11619   11637      15   11622   11619   11625   11628      15
   11622   11619   11625   11631      15   11622   11619   11625   11634      15
   11622   11619   11637   11640      35   11622   11619  -11637   11640       3
   11622   11619  -11637   11640      36   11622   11619   11637   11643       3
   11616   11613   11619   11622       3   11616   11613   11619   11625       3
   11616   11613   11619   11637       3   11613   11619   11625   11628      15
   11613   11619   11625   11631      15   11613   11619   11625   11634      15
   11682   11679   11685   11688       1   11682   11679  -11685   11688       2
   11679   11685   11691   11694       3   11676   11673   11679   11682      35
   11676   11673  -11679   11682       3   11676   11673  -11679   11682      36
   11676   11673   11679   11685       3   11673   11679   11685   11688       2
   11670   11664   11673   11676      15   11670   11664   11673   11679      15
   11667   11664   11673   11676      15   11667   11664   11673   11679      15
   11661   11655   11664   11667      46   11661   11655   11664   11670      46
   11661   11655   11664   11673      49   11658   11655   11664   11667      46
   11658   11655   11664   11670      46   11658   11655   11664   11673      49
   11655   11664   11673   11676      15   11652   11646   11643   11673       3
   11652   11646   11655   11658      15   11652   11646   11655   11661      15
   11652   11646   11655   11664      15   11649   11646   11643   11673       3
   11649   11646   11655   11658      15   11649   11646   11655   11661      15
   11649   11646   11655   11664      15   11646   11643   11673   11676       3
   11646   11655   11664   11667      49   11646   11655   11664   11670      49
   11643   11646   11655   11658      15   11643   11646   11655   11661      15
   11643   11673   11664   11667      15   11643   11673   11664   11670      15
   11748   11745   11751   11754       1   11748   11745  -11751   11754       2
   11745   11751   11757   11760       3   11730   11724   11733   11736      15
   11730   11724   11733   11739      15   11730   11724   11733   11742      15
   11727   11724   11733   11736      15   11727   11724   11733   11739      15
   11727   11724   11733   11742      15   11721   11715   11724   11727      15
   11721   11715   11724   11730      15   11721   11715   11724   11733      15
   11718   11715   11724   11727      15   11718   11715   11724   11730      15
   11718   11715   11724   11733      15   11715   11724   11733   11736      15
   11715   11724   11733   11739      15   11715   11724   11733   11742      15
   11712   11706   11715   11718      46   11712   11706   11715   11721      46
   11712   11706   11715   11724      49   11709   11706   11715   11718      46
   11709   11706   11715   11721      46   11709   11706   11715   11724      49
   11706   11715   11724   11727      15   11706   11715   11724   11730      15
   11703   11697   11691   11745      15   11703   11697   11706   11709      46
   11703   11697   11706   11712      46   11703   11697   11706   11715      49
   11700   11697   11691   11745      15   11700   11697   11706   11709      46
   11700   11697   11706   11712      46   11700   11697   11706   11715      49
   11697   11706   11715   11718      49   11697   11706   11715   11721      49
   11694   11691   11697   11700      15   11694   11691   11697   11703      15
   11694   11691   11697   11706      15   11694   11691   11745   11748      35
   11694   11691  -11745   11748       3   11694   11691  -11745   11748      36
   11694   11691   11745   11751       3   11691   11697   11706   11709      49
   11691   11697   11706   11712      49   11691   11745   11751   11754       2
   11688   11685   11691   11694       3   11688   11685   11691   11697       3
   11688   11685   11691   11745       3   11685   11691   11697   11700      15
   11685   11691   11697   11703      15   11805   11802   11808   11811       1
   11805   11802  -11808   11811       2   11802   11808   11814   11817       3
   11787   11781   11790   11793      46   11787   11781   11790   11796      46
   11787   11781   11790   11799      46   11784   11781   11790   11793      46
   11784   11781   11790   11796      46   11784   11781   11790   11799      46
   11778   11769   11763   11781      49   11775   11769   11763   11781      49
   11772   11769   11763   11781      49   11769   11763   11781   11784      49
   11769   11763   11781   11787      49   11766   11763   11757   11802      15
   11766   11763   11769   11772      46   11766   11763   11769   11775      46
   11766   11763   11769   11778      46   11766   11763   11781   11784      46
   11766   11763   11781   11787      46   11766   11763   11781   11790      49
   11763   11781   11790   11793      49   11763   11781   11790   11796      49
   11763   11781   11790   11799      49   11760   11757   11763   11766      15
   11760   11757   11763   11769      15   11760   11757   11763   11781      15
   11760   11757   11802   11805      35   11760   11757  -11802   11805       3
   11760   11757  -11802   11805      36   11760   11757   11802   11808       3
   11757   11763   11769   11772      49   11757   11763   11769   11775      49
   11757   11763   11769   11778      49   11757   11763   11781   11784      49
   11757   11763   11781   11787      49   11757   11802   11808   11811       2
   11754   11751   11757   11760       3   11754   11751   11757   11763       3
   11754   11751   11757   11802       3   11751   11757   11763   11766      15
   11850   11847   11853   11856       1   11850   11847  -11853   11856       2
   11847   11853   11859   11862       3   11835   11829   11838   11841       3
   11835   11829   11838   11844       3   11832   11829   11838   11841       3
   11832   11829   11838   11844       3   11826   11820   11814   11847      15
   11826   11820   11829   11832      46   11826   11820   11829   11835      46
   11826   11820   11829   11838      15   11823   11820   11814   11847      15
   11823   11820   11829   11832      46   11823   11820   11829   11835      46
   11823   11820   11829   11838      15   11817   11814   11820   11823      15
   11817   11814   11820   11826      15   11817   11814   11820   11829      15
   11817   11814   11847   11850      35   11817   11814  -11847   11850       3
   11817   11814  -11847   11850      36   11817   11814   11847   11853       3
   11814   11820   11829   11832      49   11814   11820   11829   11835      49
   11814   11847   11853   11856       2   11811   11808   11814   11817       3
   11811   11808   11814   11820       3   11811   11808   11814   11847       3
   11808   11814   11820   11823      15   11808   11814   11820   11826      15
   11886   11883   11889   11892       1   11886   11883  -11889   11892       2
   11883   11889   11895   11898       3   11871   11865   11859   11883      15
   11871   11865   11874   11877       3   11871   11865   11874   11880       3
   11868   11865   11859   11883      15   11868   11865   11874   11877       3
   11868   11865   11874   11880       3   11862   11859   11865   11868      15
   11862   11859   11865   11871      15   11862   11859   11865   11874      15
   11862   11859   11883   11886      35   11862   11859  -11883   11886       3
   11862   11859  -11883   11886      36   11862   11859   11883   11889       3
   11859   11883   11889   11892       2   11856   11853   11859   11862       3
   11856   11853   11859   11865       3   11856   11853   11859   11883       3
   11853   11859   11865   11868      15   11853   11859   11865   11871      15
   11931   11928   11934   11937       1   11931   11928  -11934   11937       2
   11928   11934   11940   11943       3   11916   11910   11919   11922       3
   11916   11910   11919   11925       3   11913   11910   11919   11922       3
   11913   11910   11919   11925       3   11907   11901   11895   11928      15
   11907   11901   11910   11913      46   11907   11901   11910   11916      46
   11907   11901   11910   11919      15   11904   11901   11895   11928      15
   11904   11901   11910   11913      46   11904   11901   11910   11916      46
   11904   11901   11910   11919      15   11898   11895   11901   11904      15
   11898   11895   11901   11907      15   11898   11895   11901   11910      15
   11898   11895   11928   11931      35   11898   11895  -11928   11931       3
   11898   11895  -11928   11931      36   11898   11895   11928   11934       3
   11895   11901   11910   11913      49   11895   11901   11910   11916      49
   11895   11928   11934   11937       2   11892   11889   11895   11898       3
   11892   11889   11895   11901       3   11892   11889   11895   11928       3
   11889   11895   11901   11904      15   11889   11895   11901   11907      15
   11976   11973   11979   11982       1   11976   11973  -11979   11982       2
   11973   11979   11985   11988       3   11973   11979   11985   11991       3
   11961   11955   11964   11967       3   11961   11955   11964   11970       3
   11958   11955   11964   11967       3   11958   11955   11964   11970       3
   11952   11946   11940   11973      15   11952   11946   11955   11958      46
   11952   11946   11955   11961      46   11952   11946   11955   11964      15
   11949   11946   11940   11973      15   11949   11946   11955   11958      46
   11949   11946   11955   11961      46   11949   11946   11955   11964      15
   11943   11940   11946   11949      15   11943   11940   11946   11952      15
   11943   11940   11946   11955      15   11943   11940   11973   11976      35
   11943   11940  -11973   11976       3   11943   11940  -11973   11976      36
   11943   11940   11973   11979       3   11940   11946   11955   11958      49
   11940   11946   11955   11961      49   11940   11973   11979   11982       2
   11937   11934   11940   11943       3   11937   11934   11940   11946       3
   11937   11934   11940   11973       3   11934   11940   11946   11949      15
   11934   11940   11946   11952      15   11997   11994   12000   12003       1
   11997   11994  -12000   12003       2   11994   12000   12006   12009       3
   11991   11985   11994   11997      35   11991   11985  -11994   11997       3
   11991   11985  -11994   11997      36   11991   11985   11994   12000       3
   11988   11985   11994   11997      35   11988   11985  -11994   11997       3
   11988   11985  -11994   11997      36   11988   11985   11994   12000       3
   11985   11994   12000   12003       2   11982   11979   11985   11988       3
   11982   11979   11985   11991       3   11982   11979   11985   11994       3
   12018   12012   12006   12027      15   12018   12012   12021   12024      87
   12015   12012   12006   12027      15   12015   12012   12021   12024      87
   12009   12006   12012   12015      15   12009   12006   12012   12018      15
   12009   12006   12012   12021      88   12009   12006  -12012   12021      38
   12009   12006   12027   12030       3   12009   12006   12027   12033       3
   12006   12012   12021   12024      89   12006   12012  -12021   12024      90
   12006   12012  -12021   12024      91   12006   12012  -12021   12024      92
   12003   12000   12006   12009       3   12003   12000   12006   12012       3
   12003   12000   12006   12027       3   12000   12006   12012   12015      15
   12000   12006   12012   12018      15   12090   12087   12093   12096       1
   12090   12087  -12093   12096       2   12087   12093   12099   12102       3
   12069   12063   12072   12075      10   12066   12063   12072   12075      10
   12063   12072   12075   12078      10   12063   12072   12075   12081      10
   12063   12072   12075   12084      10   12060   12054   12048   12087      15
   12060   12054   12063   12066      15   12060   12054   12063   12069      15
   12060   12054   12063   12072      15   12057   12054   12048   12087      15
   12057   12054   12063   12066      15   12057   12054   12063   12069      15
   12057   12054   12063   12072      15   12051   12048   12054   12057      15
   12051   12048   12054   12060      15   12051   12048   12054   12063      15
   12051   12048   12087   12090       3   12051   12048   12087   12093       3
   12048   12054   12063   12066      15   12048   12054   12063   12069      15
   12048   12087   12093   12096       2   12045   12036   12048   12051      15
   12045   12036   12048   12054      15   12045   12036   12048   12087      15
   12042   12036   12048   12051      15   12042   12036   12048   12054      15
   12042   12036   12048   12087      15   12039   12036   12048   12051      15
   12039   12036   12048   12054      15   12039   12036   12048   12087      15
   12036   12048   12054   12057      15   12036   12048   12054   12060      15
   12150   12147   12153   12156       1   12150   12147  -12153   12156       2
   12147   12153   12159   12162       3   12138   12135   12141   12144      30
   12132   12129   12135   12138      30   12132   12129   12135   12141      30
   12129   12135   12141   12144      30   12126   12123   12129   12132      30
   12126   12123   12129   12135      30   12123   12129   12135   12138      30
   12120   12117   12114   12141      30   12120   12117   12123   12126      30
   12120   12117   12123   12129      30   12117   12114   12141   12144      30
   12117   12123   12129   12132      30   12114   12117   12123   12126      30
   12114   12141   12135   12138      30   12111   12105   12099   12147      15
   12111   12105   12114   12117       3   12111   12105   12114   12141       3
   12108   12105   12099   12147      15   12108   12105   12114   12117       3
   12108   12105   12114   12141       3   12105   12114   12117   12120      30
   12105   12114   12141   12144      30   12102   12099   12105   12108      15
   12102   12099   12105   12111      15   12102   12099   12105   12114      15
   12102   12099   12147   12150      35   12102   12099  -12147   12150       3
   12102   12099  -12147   12150      36   12102   12099   12147   12153       3
   12099   12147   12153   12156       2   12096   12093   12099   12102       3
   12096   12093   12099   12105       3   12096   12093   12099   12147       3
   12093   12099   12105   12108      15   12093   12099   12105   12111      15
   12195   12192   12198   12201       1   12195   12192  -12198   12201       2
   12192   12198   12204   12207       3   12180   12174   12183   12186       3
   12180   12174   12183   12189       3   12177   12174   12183   12186       3
   12177   12174   12183   12189       3   12171   12165   12159   12192      15
   12171   12165   12174   12177      46   12171   12165   12174   12180      46
   12171   12165   12174   12183      15   12168   12165   12159   12192      15
   12168   12165   12174   12177      46   12168   12165   12174   12180      46
   12168   12165   12174   12183      15   12162   12159   12165   12168      15
   12162   12159   12165   12171      15   12162   12159   12165   12174      15
   12162   12159   12192   12195      35   12162   12159  -12192   12195       3
   12162   12159  -12192   12195      36   12162   12159   12192   12198       3
   12159   12165   12174   12177      49   12159   12165   12174   12180      49
   12159   12192   12198   12201       2   12156   12153   12159   12162       3
   12156   12153   12159   12165       3   12156   12153   12159   12192       3
   12153   12159   12165   12168      15   12153   12159   12165   12171      15
   12225   12222   12228   12231       1   12225   12222  -12228   12231       2
   12222   12228   12234   12237       3   12219   12210   12204   12222      15
   12216   12210   12204   12222      15   12213   12210   12204   12222      15
   12207   12204   12210   12213      15   12207   12204   12210   12216      15
   12207   12204   12210   12219      15   12207   12204   12222   12225      35
   12207   12204  -12222   12225       3   12207   12204  -12222   12225      36
   12207   12204   12222   12228       3   12204   12222   12228   12231       2
   12201   12198   12204   12207       3   12201   12198   12204   12210       3
   12201   12198   12204   12222       3   12198   12204   12210   12213      15
   12198   12204   12210   12216      15   12198   12204   12210   12219      15
   12297   12294   12300   12303       1   12297   12294  -12300   12303       2
   12294   12300   12306   12309       3   12282   12276   12273   12285      54
   12282   12276  -12273   12285       6   12279   12276   12273   12285      54
   12279   12276  -12273   12285       6   12276   12273   12285   12288      54
   12276   12273  -12285   12288       6   12276   12273   12285   12291      54
   12276   12273  -12285   12291       6   12270   12267   12273   12276      54
   12270   12267  -12273   12276       6   12270   12267   12273   12285      54
   12270   12267  -12273   12285       6   12267   12273   12276   12279      54
   12267   12273  -12276   12279       6   12267   12273   12276   12282      54
   12267   12273  -12276   12282       6   12267   12273   12285   12288      54
   12267   12273  -12285   12288       6   12267   12273   12285   12291      54
   12267   12273  -12285   12291       6   12264   12258   12267   12270      38
   12264   12258   12267   12273      38   12261   12258   12267   12270      38
   12261   12258   12267   12273      38   12255   12249   12258   12261      15
   12255   12249   12258   12264      15   12255   12249   12258   12267      15
   12252   12249   12258   12261      15   12252   12249   12258   12264      15
   12252   12249   12258   12267      15   12249   12258   12267   12270      38
   12246   12240   12234   12294      15   12246   12240   12249   12252      46
   12246   12240   12249   12255      46   12246   12240   12249   12258      49
   12243   12240   12234   12294      15   12243   12240   12249   12252      46
   12243   12240   12249   12255      46   12243   12240   12249   12258      49
   12240   12249   12258   12261      15   12240   12249   12258   12264      15
   12237   12234   12240   12243      15   12237   12234   12240   12246      15
   12237   12234   12240   12249      15   12237   12234   12294   12297      35
   12237   12234  -12294   12297       3   12237   12234  -12294   12297      36
   12237   12234   12294   12300       3   12234   12240   12249   12252      49
   12234   12240   12249   12255      49   12234   12294   12300   12303       2
   12231   12228   12234   12237       3   12231   12228   12234   12240       3
   12231   12228   12234   12294       3   12228   12234   12240   12243      15
   12228   12234   12240   12246      15   12354   12351   12357   12360       1
   12354   12351  -12357   12360       2   12351   12357   12363   12366       3
   12336   12327   12321   12339      49   12333   12327   12321   12339      49
   12330   12327   12321   12339      49   12327   12321   12339   12342      49
   12327   12321   12339   12345      49   12327   12321   12339   12348      49
   12324   12321   12327   12330      46   12324   12321   12327   12333      46
   12324   12321   12327   12336      46   12324   12321   12339   12342      46
   12324   12321   12339   12345      46   12324   12321   12339   12348      46
   12318   12312   12306   12351      15   12318   12312   12321   12324      46
   12318   12312   12321   12327      49   12318   12312   12321   12339      49
   12315   12312   12306   12351      15   12315   12312   12321   12324      46
   12315   12312   12321   12327      49   12315   12312   12321   12339      49
   12312   12321   12327   12330      49   12312   12321   12327   12333      49
   12312   12321   12327   12336      49   12312   12321   12339   12342      49
   12312   12321   12339   12345      49   12312   12321   12339   12348      49
   12309   12306   12312   12315      15   12309   12306   12312   12318      15
   12309   12306   12312   12321      15   12309   12306   12351   12354      35
   12309   12306  -12351   12354       3   12309   12306  -12351   12354      36
   12309   12306   12351   12357       3   12306   12312   12321   12324      49
   12306   12351   12357   12360       2   12303   12300   12306   12309       3
   12303   12300   12306   12312       3   12303   12300   12306   12351       3
   12300   12306   12312   12315      15   12300   12306   12312   12318      15
   12402   12399   12405   12408       1   12402   12399  -12405   12408       2
   12399   12405   12411   12414       3   12384   12375   12369   12387      49
   12381   12375   12369   12387      49   12378   12375   12369   12387      49
   12375   12369   12387   12390      49   12375   12369   12387   12393      49
   12375   12369   12387   12396      49   12372   12369   12363   12399      15
   12372   12369   12375   12378      46   12372   12369   12375   12381      46
   12372   12369   12375   12384      46   12372   12369   12387   12390      46
   12372   12369   12387   12393      46   12372   12369   12387   12396      46
   12366   12363   12369   12372      15   12366   12363   12369   12375      15
   12366   12363   12369   12387      15   12366   12363   12399   12402      35
   12366   12363  -12399   12402       3   12366   12363  -12399   12402      36
   12366   12363   12399   12405       3   12363   12369   12375   12378      49
   12363   12369   12375   12381      49   12363   12369   12375   12384      49
   12363   12369   12387   12390      49   12363   12369   12387   12393      49
   12363   12369   12387   12396      49   12363   12399   12405   12408       2
   12360   12357   12363   12366       3   12360   12357   12363   12369       3
   12360   12357   12363   12399       3   12357   12363   12369   12372      15
   12453   12450   12456   12459       1   12453   12450  -12456   12459       2
   12450   12456   12462   12465       3   12450   12456   12462   12468       3
   12438   12435   12441   12444       1   12438   12435  -12441   12444       2
   12438   12435   12441   12447       1   12438   12435  -12441   12447       2
   12432   12426   12435   12438      35   12432   12426  -12435   12438       3
   12432   12426  -12435   12438      36   12432   12426   12435   12441       3
   12429   12426   12435   12438      35   12429   12426  -12435   12438       3
   12429   12426  -12435   12438      36   12429   12426   12435   12441       3
   12426   12435   12441   12444       2   12426   12435   12441   12447       2
   12423   12417   12411   12450      15   12423   12417   12426   12429      46
   12423   12417   12426   12432      46   12423   12417   12426   12435      15
   12420   12417   12411   12450      15   12420   12417   12426   12429      46
   12420   12417   12426   12432      46   12420   12417   12426   12435      15
   12414   12411   12417   12420      15   12414   12411   12417   12423      15
   12414   12411   12417   12426      15   12414   12411   12450   12453      35
   12414   12411  -12450   12453       3   12414   12411  -12450   12453      36
   12414   12411   12450   12456       3   12411   12417   12426   12429      49
   12411   12417   12426   12432      49   12411   12450   12456   12459       2
   12408   12405   12411   12414       3   12408   12405   12411   12417       3
   12408   12405   12411   12450       3   12405   12411   12417   12420      15
   12405   12411   12417   12423      15   12474   12471   12477   12480       1
   12474   12471  -12477   12480       2   12471   12477   12483   12486       3
   12468   12462   12471   12474      35   12468   12462  -12471   12474       3
   12468   12462  -12471   12474      36   12468   12462   12471   12477       3
   12465   12462   12471   12474      35   12465   12462  -12471   12474       3
   12465   12462  -12471   12474      36   12465   12462   12471   12477       3
   12462   12471   12477   12480       2   12459   12456   12462   12465       3
   12459   12456   12462   12468       3   12459   12456   12462   12471       3
   12507   12504   12510   12513       1   12507   12504  -12510   12513       2
   12504   12510   12516   12519       3   12495   12489   12483   12504      15
   12495   12489   12498   12501      87   12492   12489   12483   12504      15
   12492   12489   12498   12501      87   12486   12483   12489   12492      15
   12486   12483   12489   12495      15   12486   12483   12489   12498      88
   12486   12483  -12489   12498      38   12486   12483   12504   12507      35
   12486   12483  -12504   12507       3   12486   12483  -12504   12507      36
   12486   12483   12504   12510       3   12483   12489   12498   12501      89
   12483   12489  -12498   12501      90   12483   12489  -12498   12501      91
   12483   12489  -12498   12501      92   12483   12504   12510   12513       2
   12480   12477   12483   12486       3   12480   12477   12483   12489       3
   12480   12477   12483   12504       3   12477   12483   12489   12492      15
   12477   12483   12489   12495      15   12564   12561   12567   12570       1
   12564   12561  -12567   12570       2   12561   12567   12573   12576       3
   12546   12540   12549   12552      46   12546   12540   12549   12555      46
   12546   12540   12549   12558      46   12543   12540   12549   12552      46
   12543   12540   12549   12555      46   12543   12540   12549   12558      46
   12537   12528   12522   12540      49   12534   12528   12522   12540      49
   12531   12528   12522   12540      49   12528   12522   12540   12543      49
   12528   12522   12540   12546      49   12525   12522   12516   12561      15
   12525   12522   12528   12531      46   12525   12522   12528   12534      46
   12525   12522   12528   12537      46   12525   12522   12540   12543      46
   12525   12522   12540   12546      46   12525   12522   12540   12549      49
   12522   12540   12549   12552      49   12522   12540   12549   12555      49
   12522   12540   12549   12558      49   12519   12516   12522   12525      15
   12519   12516   12522   12528      15   12519   12516   12522   12540      15
   12519   12516   12561   12564      35   12519   12516  -12561   12564       3
   12519   12516  -12561   12564      36   12519   12516   12561   12567       3
   12516   12522   12528   12531      49   12516   12522   12528   12534      49
   12516   12522   12528   12537      49   12516   12522   12540   12543      49
   12516   12522   12540   12546      49   12516   12561   12567   12570       2
   12513   12510   12516   12519       3   12513   12510   12516   12522       3
   12513   12510   12516   12561       3   12510   12516   12522   12525      15
   12621   12618   12624   12627       1   12621   12618  -12624   12627       2
   12618   12624   12630   12633       3   12603   12594   12588   12606      49
   12600   12594   12588   12606      49   12597   12594   12588   12606      49
   12594   12588   12606   12609      49   12594   12588   12606   12612      49
   12594   12588   12606   12615      49   12591   12588   12594   12597      46
   12591   12588   12594   12600      46   12591   12588   12594   12603      46
   12591   12588   12606   12609      46   12591   12588   12606   12612      46
   12591   12588   12606   12615      46   12585   12579   12573   12618      15
   12585   12579   12588   12591      46   12585   12579   12588   12594      49
   12585   12579   12588   12606      49   12582   12579   12573   12618      15
   12582   12579   12588   12591      46   12582   12579   12588   12594      49
   12582   12579   12588   12606      49   12579   12588   12594   12597      49
   12579   12588   12594   12600      49   12579   12588   12594   12603      49
   12579   12588   12606   12609      49   12579   12588   12606   12612      49
   12579   12588   12606   12615      49   12576   12573   12579   12582      15
   12576   12573   12579   12585      15   12576   12573   12579   12588      15
   12576   12573   12618   12621      35   12576   12573  -12618   12621       3
   12576   12573  -12618   12621      36   12576   12573   12618   12624       3
   12573   12579   12588   12591      49   12573   12618   12624   12627       2
   12570   12567   12573   12576       3   12570   12567   12573   12579       3
   12570   12567   12573   12618       3   12567   12573   12579   12582      15
   12567   12573   12579   12585      15   12687   12684   12690   12693       1
   12687   12684  -12690   12693       2   12684   12690   12696   12699       3
   12669   12663   12672   12675      15   12669   12663   12672   12678      15
   12669   12663   12672   12681      15   12666   12663   12672   12675      15
   12666   12663   12672   12678      15   12666   12663   12672   12681      15
   12660   12654   12663   12666      15   12660   12654   12663   12669      15
   12660   12654   12663   12672      15   12657   12654   12663   12666      15
   12657   12654   12663   12669      15   12657   12654   12663   12672      15
   12654   12663   12672   12675      15   12654   12663   12672   12678      15
   12654   12663   12672   12681      15   12651   12645   12654   12657      46
   12651   12645   12654   12660      46   12651   12645   12654   12663      49
   12648   12645   12654   12657      46   12648   12645   12654   12660      46
   12648   12645   12654   12663      49   12645   12654   12663   12666      15
   12645   12654   12663   12669      15   12642   12636   12630   12684      15
   12642   12636   12645   12648      46   12642   12636   12645   12651      46
   12642   12636   12645   12654      49   12639   12636   12630   12684      15
   12639   12636   12645   12648      46   12639   12636   12645   12651      46
   12639   12636   12645   12654      49   12636   12645   12654   12657      49
   12636   12645   12654   12660      49   12633   12630   12636   12639      15
   12633   12630   12636   12642      15   12633   12630   12636   12645      15
   12633   12630   12684   12687      35   12633   12630  -12684   12687       3
   12633   12630  -12684   12687      36   12633   12630   12684   12690       3
   12630   12636   12645   12648      49   12630   12636   12645   12651      49
   12630   12684   12690   12693       2   12627   12624   12630   12633       3
   12627   12624   12630   12636       3   12627   12624   12630   12684       3
   12624   12630   12636   12639      15   12624   12630   12636   12642      15
   12753   12750   12756   12759       1   12753   12750  -12756   12759       2
   12750   12756   12762   12765       3   12735   12729   12738   12741      15
   12735   12729   12738   12744      15   12735   12729   12738   12747      15
   12732   12729   12738   12741      15   12732   12729   12738   12744      15
   12732   12729   12738   12747      15   12726   12720   12729   12732      15
   12726   12720   12729   12735      15   12726   12720   12729   12738      15
   12723   12720   12729   12732      15   12723   12720   12729   12735      15
   12723   12720   12729   12738      15   12720   12729   12738   12741      15
   12720   12729   12738   12744      15   12720   12729   12738   12747      15
   12717   12711   12720   12723      46   12717   12711   12720   12726      46
   12717   12711   12720   12729      49   12714   12711   12720   12723      46
   12714   12711   12720   12726      46   12714   12711   12720   12729      49
   12711   12720   12729   12732      15   12711   12720   12729   12735      15
   12708   12702   12696   12750      15   12708   12702   12711   12714      46
   12708   12702   12711   12717      46   12708   12702   12711   12720      49
   12705   12702   12696   12750      15   12705   12702   12711   12714      46
   12705   12702   12711   12717      46   12705   12702   12711   12720      49
   12702   12711   12720   12723      49   12702   12711   12720   12726      49
   12699   12696   12702   12705      15   12699   12696   12702   12708      15
   12699   12696   12702   12711      15   12699   12696   12750   12753      35
   12699   12696  -12750   12753       3   12699   12696  -12750   12753      36
   12699   12696   12750   12756       3   12696   12702   12711   12714      49
   12696   12702   12711   12717      49   12696   12750   12756   12759       2
   12693   12690   12696   12699       3   12693   12690   12696   12702       3
   12693   12690   12696   12750       3   12690   12696   12702   12705      15
   12690   12696   12702   12708      15   12801   12798   12804   12807       1
   12801   12798  -12804   12807       2   12798   12804   12810   12813       3
   12783   12774   12768   12786      49   12780   12774   12768   12786      49
   12777   12774   12768   12786      49   12774   12768   12786   12789      49
   12774   12768   12786   12792      49   12774   12768   12786   12795      49
   12771   12768   12762   12798      15   12771   12768   12774   12777      46
   12771   12768   12774   12780      46   12771   12768   12774   12783      46
   12771   12768   12786   12789      46   12771   12768   12786   12792      46
   12771   12768   12786   12795      46   12765   12762   12768   12771      15
   12765   12762   12768   12774      15   12765   12762   12768   12786      15
   12765   12762   12798   12801      35   12765   12762  -12798   12801       3
   12765   12762  -12798   12801      36   12765   12762   12798   12804       3
   12762   12768   12774   12777      49   12762   12768   12774   12780      49
   12762   12768   12774   12783      49   12762   12768   12786   12789      49
   12762   12768   12786   12792      49   12762   12768   12786   12795      49
   12762   12798   12804   12807       2   12759   12756   12762   12765       3
   12759   12756   12762   12768       3   12759   12756   12762   12798       3
   12756   12762   12768   12771      15   12858   12855   12861   12864       1
   12858   12855  -12861   12864       2   12855   12861   12867   12870       3
   12840   12831   12825   12843      49   12837   12831   12825   12843      49
   12834   12831   12825   12843      49   12831   12825   12843   12846      49
   12831   12825   12843   12849      49   12831   12825   12843   12852      49
   12828   12825   12831   12834      46   12828   12825   12831   12837      46
   12828   12825   12831   12840      46   12828   12825   12843   12846      46
   12828   12825   12843   12849      46   12828   12825   12843   12852      46
   12822   12816   12810   12855      15   12822   12816   12825   12828      46
   12822   12816   12825   12831      49   12822   12816   12825   12843      49
   12819   12816   12810   12855      15   12819   12816   12825   12828      46
   12819   12816   12825   12831      49   12819   12816   12825   12843      49
   12816   12825   12831   12834      49   12816   12825   12831   12837      49
   12816   12825   12831   12840      49   12816   12825   12843   12846      49
   12816   12825   12843   12849      49   12816   12825   12843   12852      49
   12813   12810   12816   12819      15   12813   12810   12816   12822      15
   12813   12810   12816   12825      15   12813   12810   12855   12858      35
   12813   12810  -12855   12858       3   12813   12810  -12855   12858      36
   12813   12810   12855   12861       3   12810   12816   12825   12828      49
   12810   12855   12861   12864       2   12807   12804   12810   12813       3
   12807   12804   12810   12816       3   12807   12804   12810   12855       3
   12804   12810   12816   12819      15   12804   12810   12816   12822      15
   12903   12900   12906   12909       1   12903   12900  -12906   12909       2
   12900   12906   12912   12915       3   12888   12882   12891   12894       3
   12888   12882   12891   12897       3   12885   12882   12891   12894       3
   12885   12882   12891   12897       3   12879   12873   12867   12900      15
   12879   12873   12882   12885      46   12879   12873   12882   12888      46
   12879   12873   12882   12891      15   12876   12873   12867   12900      15
   12876   12873   12882   12885      46   12876   12873   12882   12888      46
   12876   12873   12882   12891      15   12870   12867   12873   12876      15
   12870   12867   12873   12879      15   12870   12867   12873   12882      15
   12870   12867   12900   12903      35   12870   12867  -12900   12903       3
   12870   12867  -12900   12903      36   12870   12867   12900   12906       3
   12867   12873   12882   12885      49   12867   12873   12882   12888      49
   12867   12900   12906   12909       2   12864   12861   12867   12870       3
   12864   12861   12867   12873       3   12864   12861   12867   12900       3
   12861   12867   12873   12876      15   12861   12867   12873   12879      15
   12933   12930   12936   12939       1   12933   12930  -12936   12939       2
   12930   12936   12942   12945       3   12927   12918   12912   12930      15
   12924   12918   12912   12930      15   12921   12918   12912   12930      15
   12915   12912   12918   12921      15   12915   12912   12918   12924      15
   12915   12912   12918   12927      15   12915   12912   12930   12933      35
   12915   12912  -12930   12933       3   12915   12912  -12930   12933      36
   12915   12912   12930   12936       3   12912   12930   12936   12939       2
   12909   12906   12912   12915       3   12909   12906   12912   12918       3
   12909   12906   12912   12930       3   12906   12912   12918   12921      15
   12906   12912   12918   12924      15   12906   12912   12918   12927      15
   12990   12987   12993   12996       1   12990   12987  -12993   12996       2
   12987   12993   12999   13002       3   12972   12963   12957   12975      49
   12969   12963   12957   12975      49   12966   12963   12957   12975      49
   12963   12957   12975   12978      49   12963   12957   12975   12981      49
   12963   12957   12975   12984      49   12960   12957   12963   12966      46
   12960   12957   12963   12969      46   12960   12957   12963   12972      46
   12960   12957   12975   12978      46   12960   12957   12975   12981      46
   12960   12957   12975   12984      46   12954   12948   12942   12987      15
   12954   12948   12957   12960      46   12954   12948   12957   12963      49
   12954   12948   12957   12975      49   12951   12948   12942   12987      15
   12951   12948   12957   12960      46   12951   12948   12957   12963      49
   12951   12948   12957   12975      49   12948   12957   12963   12966      49
   12948   12957   12963   12969      49   12948   12957   12963   12972      49
   12948   12957   12975   12978      49   12948   12957   12975   12981      49
   12948   12957   12975   12984      49   12945   12942   12948   12951      15
   12945   12942   12948   12954      15   12945   12942   12948   12957      15
   12945   12942   12987   12990      35   12945   12942  -12987   12990       3
   12945   12942  -12987   12990      36   12945   12942   12987   12993       3
   12942   12948   12957   12960      49   12942   12987   12993   12996       2
   12939   12936   12942   12945       3   12939   12936   12942   12948       3
   12939   12936   12942   12987       3   12936   12942   12948   12951      15
   12936   12942   12948   12954      15   13056   13053   13059   13062       1
   13056   13053  -13059   13062       2   13053   13059   13065   13068       3
   13038   13032   13041   13044      15   13038   13032   13041   13047      15
   13038   13032   13041   13050      15   13035   13032   13041   13044      15
   13035   13032   13041   13047      15   13035   13032   13041   13050      15
   13029   13023   13032   13035      15   13029   13023   13032   13038      15
   13029   13023   13032   13041      15   13026   13023   13032   13035      15
   13026   13023   13032   13038      15   13026   13023   13032   13041      15
   13023   13032   13041   13044      15   13023   13032   13041   13047      15
   13023   13032   13041   13050      15   13020   13014   13023   13026      46
   13020   13014   13023   13029      46   13020   13014   13023   13032      49
   13017   13014   13023   13026      46   13017   13014   13023   13029      46
   13017   13014   13023   13032      49   13014   13023   13032   13035      15
   13014   13023   13032   13038      15   13011   13005   12999   13053      15
   13011   13005   13014   13017      46   13011   13005   13014   13020      46
   13011   13005   13014   13023      49   13008   13005   12999   13053      15
   13008   13005   13014   13017      46   13008   13005   13014   13020      46
   13008   13005   13014   13023      49   13005   13014   13023   13026      49
   13005   13014   13023   13029      49   13002   12999   13005   13008      15
   13002   12999   13005   13011      15   13002   12999   13005   13014      15
   13002   12999   13053   13056      35   13002   12999  -13053   13056       3
   13002   12999  -13053   13056      36   13002   12999   13053   13059       3
   12999   13005   13014   13017      49   12999   13005   13014   13020      49
   12999   13053   13059   13062       2   12996   12993   12999   13002       3
   12996   12993   12999   13005       3   12996   12993   12999   13053       3
   12993   12999   13005   13008      15   12993   12999   13005   13011      15
   13092   13089   13095   13098       1   13092   13089  -13095   13098       2
   13089   13095   13101   13104       3   13077   13071   13065   13089      15
   13077   13071   13080   13083       3   13077   13071   13080   13086       3
   13074   13071   13065   13089      15   13074   13071   13080   13083       3
   13074   13071   13080   13086       3   13068   13065   13071   13074      15
   13068   13065   13071   13077      15   13068   13065   13071   13080      15
   13068   13065   13089   13092      35   13068   13065  -13089   13092       3
   13068   13065  -13089   13092      36   13068   13065   13089   13095       3
   13065   13089   13095   13098       2   13062   13059   13065   13068       3
   13062   13059   13065   13071       3   13062   13059   13065   13089       3
   13059   13065   13071   13074      15   13059   13065   13071   13077      15
   13149   13146   13152   13155       1   13149   13146  -13152   13155       2
   13146   13152   13158   13161       3   13131   13122   13116   13134      49
   13128   13122   13116   13134      49   13125   13122   13116   13134      49
   13122   13116   13134   13137      49   13122   13116   13134   13140      49
   13122   13116   13134   13143      49   13119   13116   13122   13125      46
   13119   13116   13122   13128      46   13119   13116   13122   13131      46
   13119   13116   13134   13137      46   13119   13116   13134   13140      46
   13119   13116   13134   13143      46   13113   13107   13101   13146      15
   13113   13107   13116   13119      46   13113   13107   13116   13122      49
   13113   13107   13116   13134      49   13110   13107   13101   13146      15
   13110   13107   13116   13119      46   13110   13107   13116   13122      49
   13110   13107   13116   13134      49   13107   13116   13122   13125      49
   13107   13116   13122   13128      49   13107   13116   13122   13131      49
   13107   13116   13134   13137      49   13107   13116   13134   13140      49
   13107   13116   13134   13143      49   13104   13101   13107   13110      15
   13104   13101   13107   13113      15   13104   13101   13107   13116      15
   13104   13101   13146   13149      35   13104   13101  -13146   13149       3
   13104   13101  -13146   13149      36   13104   13101   13146   13152       3
   13101   13107   13116   13119      49   13101   13146   13152   13155       2
   13098   13095   13101   13104       3   13098   13095   13101   13107       3
   13098   13095   13101   13146       3   13095   13101   13107   13110      15
   13095   13101   13107   13113      15   13206   13203   13209   13212       1
   13206   13203  -13209   13212       2   13203   13209   13215   13218       3
   13188   13182   13191   13194      46   13188   13182   13191   13197      46
   13188   13182   13191   13200      46   13185   13182   13191   13194      46
   13185   13182   13191   13197      46   13185   13182   13191   13200      46
   13179   13170   13164   13182      49   13176   13170   13164   13182      49
   13173   13170   13164   13182      49   13170   13164   13182   13185      49
   13170   13164   13182   13188      49   13167   13164   13158   13203      15
   13167   13164   13170   13173      46   13167   13164   13170   13176      46
   13167   13164   13170   13179      46   13167   13164   13182   13185      46
   13167   13164   13182   13188      46   13167   13164   13182   13191      49
   13164   13182   13191   13194      49   13164   13182   13191   13197      49
   13164   13182   13191   13200      49   13161   13158   13164   13167      15
   13161   13158   13164   13170      15   13161   13158   13164   13182      15
   13161   13158   13203   13206      35   13161   13158  -13203   13206       3
   13161   13158  -13203   13206      36   13161   13158   13203   13209       3
   13158   13164   13170   13173      49   13158   13164   13170   13176      49
   13158   13164   13170   13179      49   13158   13164   13182   13185      49
   13158   13164   13182   13188      49   13158   13203   13209   13212       2
   13155   13152   13158   13161       3   13155   13152   13158   13164       3
   13155   13152   13158   13203       3   13152   13158   13164   13167      15
   13248   13245   13251   13254       1   13248   13245  -13251   13254       2
   13245   13251   13257   13260       3   13233   13230   13236   13239       1
   13233   13230  -13236   13239       2   13233   13230   13236   13242       1
   13233   13230  -13236   13242       2   13227   13221   13215   13245      15
   13227   13221   13230   13233      35   13227   13221  -13230   13233       3
   13227   13221  -13230   13233      36   13227   13221   13230   13236       3
   13224   13221   13215   13245      15   13224   13221   13230   13233      35
   13224   13221  -13230   13233       3   13224   13221  -13230   13233      36
   13224   13221   13230   13236       3   13221   13230   13236   13239       2
   13221   13230   13236   13242       2   13218   13215   13221   13224      15
   13218   13215   13221   13227      15   13218   13215   13221   13230      15
   13218   13215   13245   13248      35   13218   13215  -13245   13248       3
   13218   13215  -13245   13248      36   13218   13215   13245   13251       3
   13215   13245   13251   13254       2   13212   13209   13215   13218       3
   13212   13209   13215   13221       3   13212   13209   13215   13245       3
   13209   13215   13221   13224      15   13209   13215   13221   13227      15
   13293   13290   13296   13299       1   13293   13290  -13296   13299       2
   13290   13296   13302   13305       3   13278   13272   13281   13284       3
   13278   13272   13281   13287       3   13275   13272   13281   13284       3
   13275   13272   13281   13287       3   13269   13263   13257   13290      15
   13269   13263   13272   13275      46   13269   13263   13272   13278      46
   13269   13263   13272   13281      15   13266   13263   13257   13290      15
   13266   13263   13272   13275      46   13266   13263   13272   13278      46
   13266   13263   13272   13281      15   13260   13257   13263   13266      15
   13260   13257   13263   13269      15   13260   13257   13263   13272      15
   13260   13257   13290   13293      35   13260   13257  -13290   13293       3
   13260   13257  -13290   13293      36   13260   13257   13290   13296       3
   13257   13263   13272   13275      49   13257   13263   13272   13278      49
   13257   13290   13296   13299       2   13254   13251   13257   13260       3
   13254   13251   13257   13263       3   13254   13251   13257   13290       3
   13251   13257   13263   13266      15   13251   13257   13263   13269      15
   13323   13320   13326   13329       1   13323   13320  -13326   13329       2
   13320   13326   13332   13335       3   13317   13308   13302   13320      15
   13314   13308   13302   13320      15   13311   13308   13302   13320      15
   13305   13302   13308   13311      15   13305   13302   13308   13314      15
   13305   13302   13308   13317      15   13305   13302   13320   13323      35
   13305   13302  -13320   13323       3   13305   13302  -13320   13323      36
   13305   13302   13320   13326       3   13302   13320   13326   13329       2
   13299   13296   13302   13305       3   13299   13296   13302   13308       3
   13299   13296   13302   13320       3   13296   13302   13308   13311      15
   13296   13302   13308   13314      15   13296   13302   13308   13317      15
   13356   13353   13359   13362       1   13356   13353  -13359   13362       2
   13353   13359   13365   13368       3   13344   13338   13332   13353      15
   13344   13338   13347   13350     134   13341   13338   13332   13353      15
   13341   13338   13347   13350     134   13335   13332   13338   13341      15
   13335   13332   13338   13344      15   13335   13332   13338   13347      15
   13335   13332   13353   13356      35   13335   13332  -13353   13356       3
   13335   13332  -13353   13356      36   13335   13332   13353   13359       3
   13332   13338   13347   13350     135   13332   13338  -13347   13350     136
   13332   13338  -13347   13350     137   13332   13338  -13347   13350     138
   13332   13353   13359   13362       2   13329   13326   13332   13335       3
   13329   13326   13332   13338       3   13329   13326   13332   13353       3
   13326   13332   13338   13341      15   13326   13332   13338   13344      15
   13428   13425   13431   13434       1   13428   13425  -13431   13434       2
   13425   13431   13437   13440       3   13413   13410   13416   13419      30
   13413   13410   13416   13422      30   13407   13404   13410   13413      30
   13407   13404   13410   13416      30   13404   13410   13416   13419      30
   13401   13398   13395   13422      30   13401   13398   13404   13407      30
   13401   13398   13404   13410      30   13398   13404   13410   13413      30
   13395   13398   13404   13407      30   13395   13422   13416   13419     143
   13392   13389   13395   13398     144   13392   13389   13395   13422     144
   13389   13395   13398   13401      30   13386   13383   13380   13422     145
   13386   13383   13389   13392     146   13386   13383   13389   13395     146
   13380   13383   13389   13392     146   13380   13422   13416   13419     143
   13377   13371   13365   13425      15   13377   13371   13380   13383       3
   13377   13371   13380   13422       3   13374   13371   13365   13425      15
   13374   13371   13380   13383       3   13374   13371   13380   13422       3
   13371   13380   13383   13386     145   13368   13365   13371   13374      15
   13368   13365   13371   13377      15   13368   13365   13371   13380      15
   13368   13365   13425   13428      35   13368   13365  -13425   13428       3
   13368   13365  -13425   13428      36   13368   13365   13425   13431       3
   13365   13425   13431   13434       2   13362   13359   13365   13368       3
   13362   13359   13365   13371       3   13362   13359   13365   13425       3
   13359   13365   13371   13374      15   13359   13365   13371   13377      15
   13464   13461   13467   13470       1   13464   13461  -13467   13470       2
   13461   13467   13473   13476       3   13449   13443   13437   13461      15
   13449   13443   13452   13455       3   13449   13443   13452   13458       3
   13446   13443   13437   13461      15   13446   13443   13452   13455       3
   13446   13443   13452   13458       3   13440   13437   13443   13446      15
   13440   13437   13443   13449      15   13440   13437   13443   13452      15
   13440   13437   13461   13464      35   13440   13437  -13461   13464       3
   13440   13437  -13461   13464      36   13440   13437   13461   13467       3
   13437   13461   13467   13470       2   13434   13431   13437   13440       3
   13434   13431   13437   13443       3   13434   13431   13437   13461       3
   13431   13437   13443   13446      15   13431   13437   13443   13449      15
   13521   13518   13524   13527       1   13521   13518  -13524   13527       2
   13518   13524   13530   13533       3   13503   13497   13506   13509      46
   13503   13497   13506   13512      46   13503   13497   13506   13515      46
   13500   13497   13506   13509      46   13500   13497   13506   13512      46
   13500   13497   13506   13515      46   13494   13485   13479   13497      49
   13491   13485   13479   13497      49   13488   13485   13479   13497      49
   13485   13479   13497   13500      49   13485   13479   13497   13503      49
   13482   13479   13473   13518      15   13482   13479   13485   13488      46
   13482   13479   13485   13491      46   13482   13479   13485   13494      46
   13482   13479   13497   13500      46   13482   13479   13497   13503      46
   13482   13479   13497   13506      49   13479   13497   13506   13509      49
   13479   13497   13506   13512      49   13479   13497   13506   13515      49
   13476   13473   13479   13482      15   13476   13473   13479   13485      15
   13476   13473   13479   13497      15   13476   13473   13518   13521      35
   13476   13473  -13518   13521       3   13476   13473  -13518   13521      36
   13476   13473   13518   13524       3   13473   13479   13485   13488      49
   13473   13479   13485   13491      49   13473   13479   13485   13494      49
   13473   13479   13497   13500      49   13473   13479   13497   13503      49
   13473   13518   13524   13527       2   13470   13467   13473   13476       3
   13470   13467   13473   13479       3   13470   13467   13473   13518       3
   13467   13473   13479   13482      15   13554   13551   13557   13560       1
   13554   13551  -13557   13560       2   13551   13557   13563   13566       3
   13542   13536   13530   13551      15   13542   13536   13545   13548      87
   13539   13536   13530   13551      15   13539   13536   13545   13548      87
   13533   13530   13536   13539      15   13533   13530   13536   13542      15
   13533   13530   13536   13545      88   13533   13530  -13536   13545      38
   13533   13530   13551   13554      35   13533   13530  -13551   13554       3
   13533   13530  -13551   13554      36   13533   13530   13551   13557       3
   13530   13536   13545   13548      89   13530   13536  -13545   13548      90
   13530   13536  -13545   13548      91   13530   13536  -13545   13548      92
   13530   13551   13557   13560       2   13527   13524   13530   13533       3
   13527   13524   13530   13536       3   13527   13524   13530   13551       3
   13524   13530   13536   13539      15   13524   13530   13536   13542      15
   13587   13584   13590   13593       1   13587   13584  -13590   13593       2
   13584   13590   13596   13599       3   13575   13569   13563   13584      15
   13575   13569   13578   13581      87   13572   13569   13563   13584      15
   13572   13569   13578   13581      87   13566   13563   13569   13572      15
   13566   13563   13569   13575      15   13566   13563   13569   13578      88
   13566   13563  -13569   13578      38   13566   13563   13584   13587      35
   13566   13563  -13584   13587       3   13566   13563  -13584   13587      36
   13566   13563   13584   13590       3   13563   13569   13578   13581      89
   13563   13569  -13578   13581      90   13563   13569  -13578   13581      91
   13563   13569  -13578   13581      92   13563   13584   13590   13593       2
   13560   13557   13563   13566       3   13560   13557   13563   13569       3
   13560   13557   13563   13584       3   13557   13563   13569   13572      15
   13557   13563   13569   13575      15   13620   13617   13623   13626       1
   13620   13617  -13623   13626       2   13617   13623   13629   13632       3
   13617   13623   13629   13635       3   13608   13602   13596   13617      15
   13608   13602   13611   13614      87   13605   13602   13596   13617      15
   13605   13602   13611   13614      87   13599   13596   13602   13605      15
   13599   13596   13602   13608      15   13599   13596   13602   13611      88
   13599   13596  -13602   13611      38   13599   13596   13617   13620      35
   13599   13596  -13617   13620       3   13599   13596  -13617   13620      36
   13599   13596   13617   13623       3   13596   13602   13611   13614      89
   13596   13602  -13611   13614      90   13596   13602  -13611   13614      91
   13596   13602  -13611   13614      92   13596   13617   13623   13626       2
   13593   13590   13596   13599       3   13593   13590   13596   13602       3
   13593   13590   13596   13617       3   13590   13596   13602   13605      15
   13590   13596   13602   13608      15   13641   13638   13644   13647       1
   13641   13638  -13644   13647       2   13638   13644   13650   13653       3
   13635   13629   13638   13641      35   13635   13629  -13638   13641       3
   13635   13629  -13638   13641      36   13635   13629   13638   13644       3
   13632   13629   13638   13641      35   13632   13629  -13638   13641       3
   13632   13629  -13638   13641      36   13632   13629   13638   13644       3
   13629   13638   13644   13647       2   13626   13623   13629   13632       3
   13626   13623   13629   13635       3   13626   13623   13629   13638       3
   13689   13686   13692   13695       1   13689   13686  -13692   13695       2
   13686   13692   13698   13701       3   13671   13662   13656   13674      49
   13668   13662   13656   13674      49   13665   13662   13656   13674      49
   13662   13656   13674   13677      49   13662   13656   13674   13680      49
   13662   13656   13674   13683      49   13659   13656   13650   13686      15
   13659   13656   13662   13665      46   13659   13656   13662   13668      46
   13659   13656   13662   13671      46   13659   13656   13674   13677      46
   13659   13656   13674   13680      46   13659   13656   13674   13683      46
   13653   13650   13656   13659      15   13653   13650   13656   13662      15
   13653   13650   13656   13674      15   13653   13650   13686   13689      35
   13653   13650  -13686   13689       3   13653   13650  -13686   13689      36
   13653   13650   13686   13692       3   13650   13656   13662   13665      49
   13650   13656   13662   13668      49   13650   13656   13662   13671      49
   13650   13656   13674   13677      49   13650   13656   13674   13680      49
   13650   13656   13674   13683      49   13650   13686   13692   13695       2
   13647   13644   13650   13653       3   13647   13644   13650   13656       3
   13647   13644   13650   13686       3   13644   13650   13656   13659      15
   13731   13728   13734   13737       1   13731   13728  -13734   13737       2
   13728   13734   13740   13743       3   13716   13713   13719   13722       1
   13716   13713  -13719   13722       2   13716   13713   13719   13725       1
   13716   13713  -13719   13725       2   13710   13704   13698   13728      15
   13710   13704   13713   13716      35   13710   13704  -13713   13716       3
   13710   13704  -13713   13716      36   13710   13704   13713   13719       3
   13707   13704   13698   13728      15   13707   13704   13713   13716      35
   13707   13704  -13713   13716       3   13707   13704  -13713   13716      36
   13707   13704   13713   13719       3   13704   13713   13719   13722       2
   13704   13713   13719   13725       2   13701   13698   13704   13707      15
   13701   13698   13704   13710      15   13701   13698   13704   13713      15
   13701   13698   13728   13731      35   13701   13698  -13728   13731       3
   13701   13698  -13728   13731      36   13701   13698   13728   13734       3
   13698   13728   13734   13737       2   13695   13692   13698   13701       3
   13695   13692   13698   13704       3   13695   13692   13698   13728       3
   13692   13698   13704   13707      15   13692   13698   13704   13710      15
   13788   13785   13791   13794       1   13788   13785  -13791   13794       2
   13785   13791   13797   13800       3   13770   13761   13755   13773      49
   13767   13761   13755   13773      49   13764   13761   13755   13773      49
   13761   13755   13773   13776      49   13761   13755   13773   13779      49
   13761   13755   13773   13782      49   13758   13755   13761   13764      46
   13758   13755   13761   13767      46   13758   13755   13761   13770      46
   13758   13755   13773   13776      46   13758   13755   13773   13779      46
   13758   13755   13773   13782      46   13752   13746   13740   13785      15
   13752   13746   13755   13758      46   13752   13746   13755   13761      49
   13752   13746   13755   13773      49   13749   13746   13740   13785      15
   13749   13746   13755   13758      46   13749   13746   13755   13761      49
   13749   13746   13755   13773      49   13746   13755   13761   13764      49
   13746   13755   13761   13767      49   13746   13755   13761   13770      49
   13746   13755   13773   13776      49   13746   13755   13773   13779      49
   13746   13755   13773   13782      49   13743   13740   13746   13749      15
   13743   13740   13746   13752      15   13743   13740   13746   13755      15
   13743   13740   13785   13788      35   13743   13740  -13785   13788       3
   13743   13740  -13785   13788      36   13743   13740   13785   13791       3
   13740   13746   13755   13758      49   13740   13785   13791   13794       2
   13737   13734   13740   13743       3   13737   13734   13740   13746       3
   13737   13734   13740   13785       3   13734   13740   13746   13749      15
   13734   13740   13746   13752      15   13839   13836   13842   13845       1
   13839   13836  -13842   13845       2   13836   13842   13848   13851       3
   13824   13821   13827   13830       1   13824   13821  -13827   13830       2
   13824   13821   13827   13833       1   13824   13821  -13827   13833       2
   13818   13812   13821   13824      35   13818   13812  -13821   13824       3
   13818   13812  -13821   13824      36   13818   13812   13821   13827       3
   13815   13812   13821   13824      35   13815   13812  -13821   13824       3
   13815   13812  -13821   13824      36   13815   13812   13821   13827       3
   13812   13821   13827   13830       2   13812   13821   13827   13833       2
   13809   13803   13797   13836      15   13809   13803   13812   13815      46
   13809   13803   13812   13818      46   13809   13803   13812   13821      15
   13806   13803   13797   13836      15   13806   13803   13812   13815      46
   13806   13803   13812   13818      46   13806   13803   13812   13821      15
   13800   13797   13803   13806      15   13800   13797   13803   13809      15
   13800   13797   13803   13812      15   13800   13797   13836   13839      35
   13800   13797  -13836   13839       3   13800   13797  -13836   13839      36
   13800   13797   13836   13842       3   13797   13803   13812   13815      49
   13797   13803   13812   13818      49   13797   13836   13842   13845       2
   13794   13791   13797   13800       3   13794   13791   13797   13803       3
   13794   13791   13797   13836       3   13791   13797   13803   13806      15
   13791   13797   13803   13809      15   13872   13869   13875   13878       1
   13872   13869  -13875   13878       2   13869   13875   13881   13884       3
   13860   13854   13848   13869      15   13860   13854   13863   13866      87
   13857   13854   13848   13869      15   13857   13854   13863   13866      87
   13851   13848   13854   13857      15   13851   13848   13854   13860      15
   13851   13848   13854   13863      88   13851   13848  -13854   13863      38
   13851   13848   13869   13872      35   13851   13848  -13869   13872       3
   13851   13848  -13869   13872      36   13851   13848   13869   13875       3
   13848   13854   13863   13866      89   13848   13854  -13863   13866      90
   13848   13854  -13863   13866      91   13848   13854  -13863   13866      92
   13848   13869   13875   13878       2   13845   13842   13848   13851       3
   13845   13842   13848   13854       3   13845   13842   13848   13869       3
   13842   13848   13854   13857      15   13842   13848   13854   13860      15
   13923   13920   13926   13929       1   13923   13920  -13926   13929       2
   13920   13926   13932   13935       3   13902   13896   13905   13908      10
   13899   13896   13905   13908      10   13896   13905   13908   13911      10
   13896   13905   13908   13914      10   13896   13905   13908   13917      10
   13893   13887   13881   13920      15   13893   13887   13896   13899      15
   13893   13887   13896   13902      15   13893   13887   13896   13905      15
   13890   13887   13881   13920      15   13890   13887   13896   13899      15
   13890   13887   13896   13902      15   13890   13887   13896   13905      15
   13884   13881   13887   13890      15   13884   13881   13887   13893      15
   13884   13881   13887   13896      15   13884   13881   13920   13923      35
   13884   13881  -13920   13923       3   13884   13881  -13920   13923      36
   13884   13881   13920   13926       3   13881   13887   13896   13899      15
   13881   13887   13896   13902      15   13881   13920   13926   13929       2
   13878   13875   13881   13884       3   13878   13875   13881   13887       3
   13878   13875   13881   13920       3   13875   13881   13887   13890      15
   13875   13881   13887   13893      15   13959   13956   13962   13965       1
   13959   13956  -13962   13965       2   13956   13962   13968   13971       3
   13944   13938   13932   13956      15   13944   13938   13947   13950       3
   13944   13938   13947   13953       3   13941   13938   13932   13956      15
   13941   13938   13947   13950       3   13941   13938   13947   13953       3
   13935   13932   13938   13941      15   13935   13932   13938   13944      15
   13935   13932   13938   13947      15   13935   13932   13956   13959      35
   13935   13932  -13956   13959       3   13935   13932  -13956   13959      36
   13935   13932   13956   13962       3   13932   13956   13962   13965       2
   13929   13926   13932   13935       3   13929   13926   13932   13938       3
   13929   13926   13932   13956       3   13926   13932   13938   13941      15
   13926   13932   13938   13944      15   13992   13989   13995   13998       1
   13992   13989  -13995   13998       2   13989   13995   14001   14004       3
   13980   13974   13968   13989      15   13980   13974   13983   13986      87
   13977   13974   13968   13989      15   13977   13974   13983   13986      87
   13971   13968   13974   13977      15   13971   13968   13974   13980      15
   13971   13968   13974   13983      88   13971   13968  -13974   13983      38
   13971   13968   13989   13992      35   13971   13968  -13989   13992       3
   13971   13968  -13989   13992      36   13971   13968   13989   13995       3
   13968   13974   13983   13986      89   13968   13974  -13983   13986      90
   13968   13974  -13983   13986      91   13968   13974  -13983   13986      92
   13968   13989   13995   13998       2   13965   13962   13968   13971       3
   13965   13962   13968   13974       3   13965   13962   13968   13989       3
   13962   13968   13974   13977      15   13962   13968   13974   13980      15
   14025   14022   14028   14031       1   14025   14022  -14028   14031       2
   14022   14028   14034   14037       3   14013   14007   14001   14022      15
   14013   14007   14016   14019      87   14010   14007   14001   14022      15
   14010   14007   14016   14019      87   14004   14001   14007   14010      15
   14004   14001   14007   14013      15   14004   14001   14007   14016      88
   14004   14001  -14007   14016      38   14004   14001   14022   14025      35
   14004   14001  -14022   14025       3   14004   14001  -14022   14025      36
   14004   14001   14022   14028       3   14001   14007   14016   14019      89
   14001   14007  -14016   14019      90   14001   14007  -14016   14019      91
   14001   14007  -14016   14019      92   14001   14022   14028   14031       2
   13998   13995   14001   14004       3   13998   13995   14001   14007       3
   13998   13995   14001   14022       3   13995   14001   14007   14010      15
   13995   14001   14007   14013      15   14076   14073   14079   14082       1
   14076   14073  -14079   14082       2   14073   14079   14085   14088       3
   14064   14061   14067   14070     146   14058   14055   14061   14064     159
   14058   14055   14061   14067     159   14055   14061   14067   14070     146
   14052   14049   14067   14070     160   14052   14055   14061   14064     159
   14049   14052   14055   14058     165   14049   14067   14061   14064     146
   14046   14040   14034   14073      15   14046   14040   14049   14052       3
   14046   14040   14049   14067       3   14043   14040   14034   14073      15
   14043   14040   14049   14052       3   14043   14040   14049   14067       3
   14040   14049   14067   14070     160   14037   14034   14040   14043      15
   14037   14034   14040   14046      15   14037   14034   14040   14049      15
   14037   14034   14073   14076      35   14037   14034  -14073   14076       3
   14037   14034  -14073   14076      36   14037   14034   14073   14079       3
   14034   14073   14079   14082       2   14031   14028   14034   14037       3
   14031   14028   14034   14040       3   14031   14028   14034   14073       3
   14028   14034   14040   14043      15   14028   14034   14040   14046      15
   14124   14121   14127   14130       1   14124   14121  -14127   14130       2
   14121   14127   14133   14136       3   14106   14097   14091   14109      49
   14103   14097   14091   14109      49   14100   14097   14091   14109      49
   14097   14091   14109   14112      49   14097   14091   14109   14115      49
   14097   14091   14109   14118      49   14094   14091   14085   14121      15
   14094   14091   14097   14100      46   14094   14091   14097   14103      46
   14094   14091   14097   14106      46   14094   14091   14109   14112      46
   14094   14091   14109   14115      46   14094   14091   14109   14118      46
   14088   14085   14091   14094      15   14088   14085   14091   14097      15
   14088   14085   14091   14109      15   14088   14085   14121   14124      35
   14088   14085  -14121   14124       3   14088   14085  -14121   14124      36
   14088   14085   14121   14127       3   14085   14091   14097   14100      49
   14085   14091   14097   14103      49   14085   14091   14097   14106      49
   14085   14091   14109   14112      49   14085   14091   14109   14115      49
   14085   14091   14109   14118      49   14085   14121   14127   14130       2
   14082   14079   14085   14088       3   14082   14079   14085   14091       3
   14082   14079   14085   14121       3   14079   14085   14091   14094      15
   14157   14154   14160   14163       1   14157   14154  -14160   14163       2
   14154   14160   14166   14169       3   14145   14139   14133   14154      15
   14145   14139   14148   14151      87   14142   14139   14133   14154      15
   14142   14139   14148   14151      87   14136   14133   14139   14142      15
   14136   14133   14139   14145      15   14136   14133   14139   14148      88
   14136   14133  -14139   14148      38   14136   14133   14154   14157      35
   14136   14133  -14154   14157       3   14136   14133  -14154   14157      36
   14136   14133   14154   14160       3   14133   14139   14148   14151      89
   14133   14139  -14148   14151      90   14133   14139  -14148   14151      91
   14133   14139  -14148   14151      92   14133   14154   14160   14163       2
   14130   14127   14133   14136       3   14130   14127   14133   14139       3
   14130   14127   14133   14154       3   14127   14133   14139   14142      15
   14127   14133   14139   14145      15   14214   14211   14217   14220       1
   14214   14211  -14217   14220       2   14211   14217   14223   14226       3
   14196   14187   14181   14199      49   14193   14187   14181   14199      49
   14190   14187   14181   14199      49   14187   14181   14199   14202      49
   14187   14181   14199   14205      49   14187   14181   14199   14208      49
   14184   14181   14187   14190      46   14184   14181   14187   14193      46
   14184   14181   14187   14196      46   14184   14181   14199   14202      46
   14184   14181   14199   14205      46   14184   14181   14199   14208      46
   14178   14172   14166   14211      15   14178   14172   14181   14184      46
   14178   14172   14181   14187      49   14178   14172   14181   14199      49
   14175   14172   14166   14211      15   14175   14172   14181   14184      46
   14175   14172   14181   14187      49   14175   14172   14181   14199      49
   14172   14181   14187   14190      49   14172   14181   14187   14193      49
   14172   14181   14187   14196      49   14172   14181   14199   14202      49
   14172   14181   14199   14205      49   14172   14181   14199   14208      49
   14169   14166   14172   14175      15   14169   14166   14172   14178      15
   14169   14166   14172   14181      15   14169   14166   14211   14214      35
   14169   14166  -14211   14214       3   14169   14166  -14211   14214      36
   14169   14166   14211   14217       3   14166   14172   14181   14184      49
   14166   14211   14217   14220       2   14163   14160   14166   14169       3
   14163   14160   14166   14172       3   14163   14160   14166   14211       3
   14160   14166   14172   14175      15   14160   14166   14172   14178      15
   14262   14259   14265   14268       1   14262   14259  -14265   14268       2
   14259   14265   14271   14274       3   14244   14235   14229   14247      49
   14241   14235   14229   14247      49   14238   14235   14229   14247      49
   14235   14229   14247   14250      49   14235   14229   14247   14253      49
   14235   14229   14247   14256      49   14232   14229   14223   14259      15
   14232   14229   14235   14238      46   14232   14229   14235   14241      46
   14232   14229   14235   14244      46   14232   14229   14247   14250      46
   14232   14229   14247   14253      46   14232   14229   14247   14256      46
   14226   14223   14229   14232      15   14226   14223   14229   14235      15
   14226   14223   14229   14247      15   14226   14223   14259   14262      35
   14226   14223  -14259   14262       3   14226   14223  -14259   14262      36
   14226   14223   14259   14265       3   14223   14229   14235   14238      49
   14223   14229   14235   14241      49   14223   14229   14235   14244      49
   14223   14229   14247   14250      49   14223   14229   14247   14253      49
   14223   14229   14247   14256      49   14223   14259   14265   14268       2
   14220   14217   14223   14226       3   14220   14217   14223   14229       3
   14220   14217   14223   14259       3   14217   14223   14229   14232      15
   14313   14310   14316   14319       1   14313   14310  -14316   14319       2
   14310   14316   14322   14325       3   14298   14295   14301   14304       1
   14298   14295  -14301   14304       2   14298   14295   14301   14307       1
   14298   14295  -14301   14307       2   14292   14286   14295   14298      35
   14292   14286  -14295   14298       3   14292   14286  -14295   14298      36
   14292   14286   14295   14301       3   14289   14286   14295   14298      35
   14289   14286  -14295   14298       3   14289   14286  -14295   14298      36
   14289   14286   14295   14301       3   14286   14295   14301   14304       2
   14286   14295   14301   14307       2   14283   14277   14271   14310      15
   14283   14277   14286   14289      46   14283   14277   14286   14292      46
   14283   14277   14286   14295      15   14280   14277   14271   14310      15
   14280   14277   14286   14289      46   14280   14277   14286   14292      46
   14280   14277   14286   14295      15   14274   14271   14277   14280      15
   14274   14271   14277   14283      15   14274   14271   14277   14286      15
   14274   14271   14310   14313      35   14274   14271  -14310   14313       3
   14274   14271  -14310   14313      36   14274   14271   14310   14316       3
   14271   14277   14286   14289      49   14271   14277   14286   14292      49
   14271   14310   14316   14319       2   14268   14265   14271   14274       3
   14268   14265   14271   14277       3   14268   14265   14271   14310       3
   14265   14271   14277   14280      15   14265   14271   14277   14283      15
   14370   14367   14373   14376       1   14370   14367  -14373   14376       2
   14367   14373   14379   14382       3   14352   14343   14337   14355      49
   14349   14343   14337   14355      49   14346   14343   14337   14355      49
   14343   14337   14355   14358      49   14343   14337   14355   14361      49
   14343   14337   14355   14364      49   14340   14337   14343   14346      46
   14340   14337   14343   14349      46   14340   14337   14343   14352      46
   14340   14337   14355   14358      46   14340   14337   14355   14361      46
   14340   14337   14355   14364      46   14334   14328   14322   14367      15
   14334   14328   14337   14340      46   14334   14328   14337   14343      49
   14334   14328   14337   14355      49   14331   14328   14322   14367      15
   14331   14328   14337   14340      46   14331   14328   14337   14343      49
   14331   14328   14337   14355      49   14328   14337   14343   14346      49
   14328   14337   14343   14349      49   14328   14337   14343   14352      49
   14328   14337   14355   14358      49   14328   14337   14355   14361      49
   14328   14337   14355   14364      49   14325   14322   14328   14331      15
   14325   14322   14328   14334      15   14325   14322   14328   14337      15
   14325   14322   14367   14370      35   14325   14322  -14367   14370       3
   14325   14322  -14367   14370      36   14325   14322   14367   14373       3
   14322   14328   14337   14340      49   14322   14367   14373   14376       2
   14319   14316   14322   14325       3   14319   14316   14322   14328       3
   14319   14316   14322   14367       3   14316   14322   14328   14331      15
   14316   14322   14328   14334      15   14412   14409   14415   14418       1
   14412   14409  -14415   14418       2   14409   14415   14421   14424       3
   14400   14391   14385   14403      88   14400   14391  -14385   14403      38
   14397   14391   14385   14403      88   14397   14391  -14385   14403      38
   14394   14391   14385   14403      88   14394   14391  -14385   14403      38
   14391   14385   14403   14406     176   14391   14385  -14403   14406     177
   14391   14385  -14403   14406     178   14391   14385  -14403   14406     179
   14388   14385   14379   14409      15   14388   14385   14391   14394      15
   14388   14385   14391   14397      15   14388   14385   14391   14400      15
   14388   14385   14403   14406      87   14382   14379   14385   14388      15
   14382   14379   14385   14391      15   14382   14379   14385   14403      88
   14382   14379  -14385   14403      38   14382   14379   14409   14412      35
   14382   14379  -14409   14412       3   14382   14379  -14409   14412      36
   14382   14379   14409   14415       3   14379   14385   14391   14394      49
   14379   14385   14391   14397      49   14379   14385   14391   14400      49
   14379   14385   14403   14406     180   14379   14385  -14403   14406     181
   14379   14385  -14403   14406     178   14379   14385  -14403   14406     182
   14379   14409   14415   14418       2   14376   14373   14379   14382       3
   14376   14373   14379   14385       3   14376   14373   14379   14409       3
   14373   14379   14385   14388      15   14469   14466   14472   14475       1
   14469   14466  -14472   14475       2   14466   14472   14478   14481       3
   14451   14442   14436   14454      49   14448   14442   14436   14454      49
   14445   14442   14436   14454      49   14442   14436   14454   14457      49
   14442   14436   14454   14460      49   14442   14436   14454   14463      49
   14439   14436   14442   14445      46   14439   14436   14442   14448      46
   14439   14436   14442   14451      46   14439   14436   14454   14457      46
   14439   14436   14454   14460      46   14439   14436   14454   14463      46
   14433   14427   14421   14466      15   14433   14427   14436   14439      46
   14433   14427   14436   14442      49   14433   14427   14436   14454      49
   14430   14427   14421   14466      15   14430   14427   14436   14439      46
   14430   14427   14436   14442      49   14430   14427   14436   14454      49
   14427   14436   14442   14445      49   14427   14436   14442   14448      49
   14427   14436   14442   14451      49   14427   14436   14454   14457      49
   14427   14436   14454   14460      49   14427   14436   14454   14463      49
   14424   14421   14427   14430      15   14424   14421   14427   14433      15
   14424   14421   14427   14436      15   14424   14421   14466   14469      35
   14424   14421  -14466   14469       3   14424   14421  -14466   14469      36
   14424   14421   14466   14472       3   14421   14427   14436   14439      49
   14421   14466   14472   14475       2   14418   14415   14421   14424       3
   14418   14415   14421   14427       3   14418   14415   14421   14466       3
   14415   14421   14427   14430      15   14415   14421   14427   14433      15
   14541   14538   14544   14547       1   14541   14538  -14544   14547       2
   14538   14544   14550   14553       3   14526   14520   14517   14529      54
   14526   14520  -14517   14529       6   14523   14520   14517   14529      54
   14523   14520  -14517   14529       6   14520   14517   14529   14532      54
   14520   14517  -14529   14532       6   14520   14517   14529   14535      54
   14520   14517  -14529   14535       6   14514   14511   14517   14520      54
   14514   14511  -14517   14520       6   14514   14511   14517   14529      54
   14514   14511  -14517   14529       6   14511   14517   14520   14523      54
   14511   14517  -14520   14523       6   14511   14517   14520   14526      54
   14511   14517  -14520   14526       6   14511   14517   14529   14532      54
   14511   14517  -14529   14532       6   14511   14517   14529   14535      54
   14511   14517  -14529   14535       6   14508   14502   14511   14514      38
   14508   14502   14511   14517      38   14505   14502   14511   14514      38
   14505   14502   14511   14517      38   14499   14493   14502   14505      15
   14499   14493   14502   14508      15   14499   14493   14502   14511      15
   14496   14493   14502   14505      15   14496   14493   14502   14508      15
   14496   14493   14502   14511      15   14493   14502   14511   14514      38
   14490   14484   14478   14538      15   14490   14484   14493   14496      46
   14490   14484   14493   14499      46   14490   14484   14493   14502      49
   14487   14484   14478   14538      15   14487   14484   14493   14496      46
   14487   14484   14493   14499      46   14487   14484   14493   14502      49
   14484   14493   14502   14505      15   14484   14493   14502   14508      15
   14481   14478   14484   14487      15   14481   14478   14484   14490      15
   14481   14478   14484   14493      15   14481   14478   14538   14541      35
   14481   14478  -14538   14541       3   14481   14478  -14538   14541      36
   14481   14478   14538   14544       3   14478   14484   14493   14496      49
   14478   14484   14493   14499      49   14478   14538   14544   14547       2
   14475   14472   14478   14481       3   14475   14472   14478   14484       3
   14475   14472   14478   14538       3   14472   14478   14484   14487      15
   14472   14478   14484   14490      15   14574   14571   14577   14580       1
   14574   14571  -14577   14580       2   14571   14577   14583   14586       3
   14562   14556   14550   14571      15   14562   14556   14565   14568      87
   14559   14556   14550   14571      15   14559   14556   14565   14568      87
   14553   14550   14556   14559      15   14553   14550   14556   14562      15
   14553   14550   14556   14565      88   14553   14550  -14556   14565      38
   14553   14550   14571   14574      35   14553   14550  -14571   14574       3
   14553   14550  -14571   14574      36   14553   14550   14571   14577       3
   14550   14556   14565   14568      89   14550   14556  -14565   14568      90
   14550   14556  -14565   14568      91   14550   14556  -14565   14568      92
   14550   14571   14577   14580       2   14547   14544   14550   14553       3
   14547   14544   14550   14556       3   14547   14544   14550   14571       3
   14544   14550   14556   14559      15   14544   14550   14556   14562      15
   14619   14616   14622   14625       1   14619   14616  -14622   14625       2
   14616   14622   14628   14631       3   14616   14622   14628   14634       3
   14604   14598   14607   14610       3   14604   14598   14607   14613       3
   14601   14598   14607   14610       3   14601   14598   14607   14613       3
   14595   14589   14583   14616      15   14595   14589   14598   14601      46
   14595   14589   14598   14604      46   14595   14589   14598   14607      15
   14592   14589   14583   14616      15   14592   14589   14598   14601      46
   14592   14589   14598   14604      46   14592   14589   14598   14607      15
   14586   14583   14589   14592      15   14586   14583   14589   14595      15
   14586   14583   14589   14598      15   14586   14583   14616   14619      35
   14586   14583  -14616   14619       3   14586   14583  -14616   14619      36
   14586   14583   14616   14622       3   14583   14589   14598   14601      49
   14583   14589   14598   14604      49   14583   14616   14622   14625       2
   14580   14577   14583   14586       3   14580   14577   14583   14589       3
   14580   14577   14583   14616       3   14577   14583   14589   14592      15
   14577   14583   14589   14595      15   14640   14637   14643   14646       1
   14640   14637  -14643   14646       2   14637   14643   14649   14652       3
   14634   14628   14637   14640      35   14634   14628  -14637   14640       3
   14634   14628  -14637   14640      36   14634   14628   14637   14643       3
   14631   14628   14637   14640      35   14631   14628  -14637   14640       3
   14631   14628  -14637   14640      36   14631   14628   14637   14643       3
   14628   14637   14643   14646       2   14625   14622   14628   14631       3
   14625   14622   14628   14634       3   14625   14622   14628   14637       3
   14700   14697   14703   14706       1   14700   14697  -14703   14706       2
   14697   14703   14709   14712       3   14688   14685   14691   14694      30
   14682   14679   14685   14688      30   14682   14679   14685   14691      30
   14679   14685   14691   14694      30   14676   14673   14679   14682      30
   14676   14673   14679   14685      30   14673   14679   14685   14688      30
   14670   14667   14664   14691      30   14670   14667   14673   14676      30
   14670   14667   14673   14679      30   14667   14664   14691   14694      30
   14667   14673   14679   14682      30   14664   14667   14673   14676      30
   14664   14691   14685   14688      30   14661   14655   14649   14697      15
   14661   14655   14664   14667       3   14661   14655   14664   14691       3
   14658   14655   14649   14697      15   14658   14655   14664   14667       3
   14658   14655   14664   14691       3   14655   14664   14667   14670      30
   14655   14664   14691   14694      30   14652   14649   14655   14658      15
   14652   14649   14655   14661      15   14652   14649   14655   14664      15
   14652   14649   14697   14700      35   14652   14649  -14697   14700       3
   14652   14649  -14697   14700      36   14652   14649   14697   14703       3
   14649   14697   14703   14706       2   14646   14643   14649   14652       3
   14646   14643   14649   14655       3   14646   14643   14649   14697       3
   14643   14649   14655   14658      15   14643   14649   14655   14661      15
   14736   14733   14739   14742       1   14736   14733  -14739   14742       2
   14733   14739   14745   14748       3   14721   14715   14709   14733      15
   14721   14715   14724   14727       3   14721   14715   14724   14730       3
   14718   14715   14709   14733      15   14718   14715   14724   14727       3
   14718   14715   14724   14730       3   14712   14709   14715   14718      15
   14712   14709   14715   14721      15   14712   14709   14715   14724      15
   14712   14709   14733   14736      35   14712   14709  -14733   14736       3
   14712   14709  -14733   14736      36   14712   14709   14733   14739       3
   14709   14733   14739   14742       2   14706   14703   14709   14712       3
   14706   14703   14709   14715       3   14706   14703   14709   14733       3
   14703   14709   14715   14718      15   14703   14709   14715   14721      15
   14778   14775   14781   14784       1   14778   14775  -14781   14784       2
   14775   14781   14787   14790       3   14766   14757   14751   14769      88
   14766   14757  -14751   14769      38   14763   14757   14751   14769      88
   14763   14757  -14751   14769      38   14760   14757   14751   14769      88
   14760   14757  -14751   14769      38   14757   14751   14769   14772     176
   14757   14751  -14769   14772     177   14757   14751  -14769   14772     178
   14757   14751  -14769   14772     179   14754   14751   14745   14775      15
   14754   14751   14757   14760      15   14754   14751   14757   14763      15
   14754   14751   14757   14766      15   14754   14751   14769   14772      87
   14748   14745   14751   14754      15   14748   14745   14751   14757      15
   14748   14745   14751   14769      88   14748   14745  -14751   14769      38
   14748   14745   14775   14778      35   14748   14745  -14775   14778       3
   14748   14745  -14775   14778      36   14748   14745   14775   14781       3
   14745   14751   14757   14760      49   14745   14751   14757   14763      49
```
