## Supplementary material for "How a Disease-Associated Mutation Destabilizes the Sliding Clamp PCNA": MD topologies and example input scripts: c148s_dimer.prmtop (part 16 of 28)

```
   14745   14751   14757   14766      49   14745   14751   14769   14772     180
   14745   14751  -14769   14772     181   14745   14751  -14769   14772     178
   14745   14751  -14769   14772     182   14745   14775   14781   14784       2
   14742   14739   14745   14748       3   14742   14739   14745   14751       3
   14742   14739   14745   14775       3   14739   14745   14751   14754      15
   14841   14838   14844   14847       1   14841   14838  -14844   14847       2
   14838   14844   14850   14853       3   14829   14826   14832   14835      30
   14823   14820   14817   14826       7   14823   14820  -14817   14826     186
   14823   14820  -14817   14826      38   14823   14820  -14817   14826     187
   14820   14817   14826   14829      30   14817   14826   14832   14835      30
   14814   14811   14817   14820      30   14814   14811   14817   14826      30
   14811   14817   14820   14823       7   14811   14817  -14820   14823     186
   14811   14817  -14820   14823      38   14811   14817  -14820   14823     187
   14811   14817   14826   14829      30   14808   14805   14802   14832      30
   14808   14805   14811   14814      30   14808   14805   14811   14817      30
   14805   14802   14832   14835      30   14802   14805   14811   14814      30
   14802   14832   14826   14829      30   14799   14793   14787   14838      15
   14799   14793   14802   14805       3   14799   14793   14802   14832       3
   14796   14793   14787   14838      15   14796   14793   14802   14805       3
   14796   14793   14802   14832       3   14793   14802   14805   14808      30
   14793   14802   14832   14835      30   14790   14787   14793   14796      15
   14790   14787   14793   14799      15   14790   14787   14793   14802      15
   14790   14787   14838   14841      35   14790   14787  -14838   14841       3
   14790   14787  -14838   14841      36   14790   14787   14838   14844       3
   14787   14838   14844   14847       2   14784   14781   14787   14790       3
   14784   14781   14787   14793       3   14784   14781   14787   14838       3
   14781   14787   14793   14796      15   14781   14787   14793   14799      15
   14913   14910   14916   14919       1   14913   14910  -14916   14919       2
   14910   14916   14922   14925       3   14898   14892   14889   14901      54
   14898   14892  -14889   14901       6   14895   14892   14889   14901      54
   14895   14892  -14889   14901       6   14892   14889   14901   14904      54
   14892   14889  -14901   14904       6   14892   14889   14901   14907      54
   14892   14889  -14901   14907       6   14886   14883   14889   14892      54
   14886   14883  -14889   14892       6   14886   14883   14889   14901      54
   14886   14883  -14889   14901       6   14883   14889   14892   14895      54
   14883   14889  -14892   14895       6   14883   14889   14892   14898      54
   14883   14889  -14892   14898       6   14883   14889   14901   14904      54
   14883   14889  -14901   14904       6   14883   14889   14901   14907      54
   14883   14889  -14901   14907       6   14880   14874   14883   14886      38
   14880   14874   14883   14889      38   14877   14874   14883   14886      38
   14877   14874   14883   14889      38   14871   14865   14874   14877      15
   14871   14865   14874   14880      15   14871   14865   14874   14883      15
   14868   14865   14874   14877      15   14868   14865   14874   14880      15
   14868   14865   14874   14883      15   14865   14874   14883   14886      38
   14862   14856   14850   14910      15   14862   14856   14865   14868      46
   14862   14856   14865   14871      46   14862   14856   14865   14874      49
   14859   14856   14850   14910      15   14859   14856   14865   14868      46
   14859   14856   14865   14871      46   14859   14856   14865   14874      49
   14856   14865   14874   14877      15   14856   14865   14874   14880      15
   14853   14850   14856   14859      15   14853   14850   14856   14862      15
   14853   14850   14856   14865      15   14853   14850   14910   14913      35
   14853   14850  -14910   14913       3   14853   14850  -14910   14913      36
   14853   14850   14910   14916       3   14850   14856   14865   14868      49
   14850   14856   14865   14871      49   14850   14910   14916   14919       2
   14847   14844   14850   14853       3   14847   14844   14850   14856       3
   14847   14844   14850   14910       3   14844   14850   14856   14859      15
   14844   14850   14856   14862      15   14946   14943   14949   14952       1
   14946   14943  -14949   14952       2   14943   14949   14955   14958       3
   14934   14928   14922   14943      15   14934   14928   14937   14940     134
   14931   14928   14922   14943      15   14931   14928   14937   14940     134
   14925   14922   14928   14931      15   14925   14922   14928   14934      15
   14925   14922   14928   14937      15   14925   14922   14943   14946      35
   14925   14922  -14943   14946       3   14925   14922  -14943   14946      36
   14925   14922   14943   14949       3   14922   14928   14937   14940     135
   14922   14928  -14937   14940     136   14922   14928  -14937   14940     137
   14922   14928  -14937   14940     138   14922   14943   14949   14952       2
   14919   14916   14922   14925       3   14919   14916   14922   14928       3
   14919   14916   14922   14943       3   14916   14922   14928   14931      15
   14916   14922   14928   14934      15   14982   14979   14985   14988       1
   14982   14979  -14985   14988       2   14979   14985   14991   14994       3
   14967   14961   14955   14979      15   14967   14961   14970   14973       3
   14967   14961   14970   14976       3   14964   14961   14955   14979      15
   14964   14961   14970   14973       3   14964   14961   14970   14976       3
   14958   14955   14961   14964      15   14958   14955   14961   14967      15
   14958   14955   14961   14970      15   14958   14955   14979   14982      35
   14958   14955  -14979   14982       3   14958   14955  -14979   14982      36
   14958   14955   14979   14985       3   14955   14979   14985   14988       2
   14952   14949   14955   14958       3   14952   14949   14955   14961       3
   14952   14949   14955   14979       3   14949   14955   14961   14964      15
   14949   14955   14961   14967      15   15054   15051   15057   15060       1
   15054   15051  -15057   15060       2   15051   15057   15063   15066       3
   15039   15033   15030   15042      54   15039   15033  -15030   15042       6
   15036   15033   15030   15042      54   15036   15033  -15030   15042       6
   15033   15030   15042   15045      54   15033   15030  -15042   15045       6
   15033   15030   15042   15048      54   15033   15030  -15042   15048       6
   15027   15024   15030   15033      54   15027   15024  -15030   15033       6
   15027   15024   15030   15042      54   15027   15024  -15030   15042       6
   15024   15030   15033   15036      54   15024   15030  -15033   15036       6
   15024   15030   15033   15039      54   15024   15030  -15033   15039       6
   15024   15030   15042   15045      54   15024   15030  -15042   15045       6
   15024   15030   15042   15048      54   15024   15030  -15042   15048       6
   15021   15015   15024   15027      38   15021   15015   15024   15030      38
   15018   15015   15024   15027      38   15018   15015   15024   15030      38
   15012   15006   15015   15018      15   15012   15006   15015   15021      15
   15012   15006   15015   15024      15   15009   15006   15015   15018      15
   15009   15006   15015   15021      15   15009   15006   15015   15024      15
   15006   15015   15024   15027      38   15003   14997   14991   15051      15
   15003   14997   15006   15009      46   15003   14997   15006   15012      46
   15003   14997   15006   15015      49   15000   14997   14991   15051      15
   15000   14997   15006   15009      46   15000   14997   15006   15012      46
   15000   14997   15006   15015      49   14997   15006   15015   15018      15
   14997   15006   15015   15021      15   14994   14991   14997   15000      15
   14994   14991   14997   15003      15   14994   14991   14997   15006      15
   14994   14991   15051   15054      35   14994   14991  -15051   15054       3
   14994   14991  -15051   15054      36   14994   14991   15051   15057       3
   14991   14997   15006   15009      49   14991   14997   15006   15012      49
   14991   15051   15057   15060       2   14988   14985   14991   14994       3
   14988   14985   14991   14997       3   14988   14985   14991   15051       3
   14985   14991   14997   15000      15   14985   14991   14997   15003      15
   15096   15093   15099   15102       1   15096   15093  -15099   15102       2
   15093   15099   15105   15108       3   15081   15078   15084   15087       1
   15081   15078  -15084   15087       2   15081   15078   15084   15090       1
   15081   15078  -15084   15090       2   15075   15069   15063   15093      15
   15075   15069   15078   15081      35   15075   15069  -15078   15081       3
   15075   15069  -15078   15081      36   15075   15069   15078   15084       3
   15072   15069   15063   15093      15   15072   15069   15078   15081      35
   15072   15069  -15078   15081       3   15072   15069  -15078   15081      36
   15072   15069   15078   15084       3   15069   15078   15084   15087       2
   15069   15078   15084   15090       2   15066   15063   15069   15072      15
   15066   15063   15069   15075      15   15066   15063   15069   15078      15
   15066   15063   15093   15096      35   15066   15063  -15093   15096       3
   15066   15063  -15093   15096      36   15066   15063   15093   15099       3
   15063   15093   15099   15102       2   15060   15057   15063   15066       3
   15060   15057   15063   15069       3   15060   15057   15063   15093       3
   15057   15063   15069   15072      15   15057   15063   15069   15075      15
   15153   15150   15156   15159       1   15153   15150  -15156   15159       2
   15150   15156   15162   15165       3   15135   15126   15120   15138      49
   15132   15126   15120   15138      49   15129   15126   15120   15138      49
   15126   15120   15138   15141      49   15126   15120   15138   15144      49
   15126   15120   15138   15147      49   15123   15120   15126   15129      46
   15123   15120   15126   15132      46   15123   15120   15126   15135      46
   15123   15120   15138   15141      46   15123   15120   15138   15144      46
   15123   15120   15138   15147      46   15117   15111   15105   15150      15
   15117   15111   15120   15123      46   15117   15111   15120   15126      49
   15117   15111   15120   15138      49   15114   15111   15105   15150      15
   15114   15111   15120   15123      46   15114   15111   15120   15126      49
   15114   15111   15120   15138      49   15111   15120   15126   15129      49
   15111   15120   15126   15132      49   15111   15120   15126   15135      49
   15111   15120   15138   15141      49   15111   15120   15138   15144      49
   15111   15120   15138   15147      49   15108   15105   15111   15114      15
   15108   15105   15111   15117      15   15108   15105   15111   15120      15
   15108   15105   15150   15153      35   15108   15105  -15150   15153       3
   15108   15105  -15150   15153      36   15108   15105   15150   15156       3
   15105   15111   15120   15123      49   15105   15150   15156   15159       2
   15102   15099   15105   15108       3   15102   15099   15105   15111       3
   15102   15099   15105   15150       3   15099   15105   15111   15114      15
   15099   15105   15111   15117      15   15183   15180   15186   15189       1
   15183   15180  -15186   15189       2   15180   15186   15192   15195       3
   15177   15168   15162   15180      15   15174   15168   15162   15180      15
   15171   15168   15162   15180      15   15165   15162   15168   15171      15
   15165   15162   15168   15174      15   15165   15162   15168   15177      15
   15165   15162   15180   15183      35   15165   15162  -15180   15183       3
   15165   15162  -15180   15183      36   15165   15162   15180   15186       3
   15162   15180   15186   15189       2   15159   15156   15162   15165       3
   15159   15156   15162   15168       3   15159   15156   15162   15180       3
   15156   15162   15168   15171      15   15156   15162   15168   15174      15
   15156   15162   15168   15177      15   15234   15231   15237   15240       1
   15234   15231  -15237   15240       2   15231   15237   15243   15246       3
   15231   15237   15243   15249       3   15213   15207   15216   15219      10
   15210   15207   15216   15219      10   15207   15216   15219   15222      10
   15207   15216   15219   15225      10   15207   15216   15219   15228      10
   15204   15198   15192   15231      15   15204   15198   15207   15210      15
   15204   15198   15207   15213      15   15204   15198   15207   15216      15
   15201   15198   15192   15231      15   15201   15198   15207   15210      15
   15201   15198   15207   15213      15   15201   15198   15207   15216      15
   15195   15192   15198   15201      15   15195   15192   15198   15204      15
   15195   15192   15198   15207      15   15195   15192   15231   15234      35
   15195   15192  -15231   15234       3   15195   15192  -15231   15234      36
   15195   15192   15231   15237       3   15192   15198   15207   15210      15
   15192   15198   15207   15213      15   15192   15231   15237   15240       2
   15189   15186   15192   15195       3   15189   15186   15192   15198       3
   15189   15186   15192   15231       3   15186   15192   15198   15201      15
   15186   15192   15198   15204      15   15255   15252   15258   15261       1
   15255   15252  -15258   15261       2   15252   15258   15264   15267       3
   15249   15243   15252   15255      35   15249   15243  -15252   15255       3
   15249   15243  -15252   15255      36   15249   15243   15252   15258       3
   15246   15243   15252   15255      35   15246   15243  -15252   15255       3
   15246   15243  -15252   15255      36   15246   15243   15252   15258       3
   15243   15252   15258   15261       2   15240   15237   15243   15246       3
   15240   15237   15243   15249       3   15240   15237   15243   15252       3
   15303   15300   15306   15309       1   15303   15300  -15306   15309       2
   15300   15306   15312   15315       3   15285   15276   15270   15288      49
   15282   15276   15270   15288      49   15279   15276   15270   15288      49
   15276   15270   15288   15291      49   15276   15270   15288   15294      49
   15276   15270   15288   15297      49   15273   15270   15264   15300      15
   15273   15270   15276   15279      46   15273   15270   15276   15282      46
   15273   15270   15276   15285      46   15273   15270   15288   15291      46
   15273   15270   15288   15294      46   15273   15270   15288   15297      46
   15267   15264   15270   15273      15   15267   15264   15270   15276      15
   15267   15264   15270   15288      15   15267   15264   15300   15303      35
   15267   15264  -15300   15303       3   15267   15264  -15300   15303      36
   15267   15264   15300   15306       3   15264   15270   15276   15279      49
   15264   15270   15276   15282      49   15264   15270   15276   15285      49
   15264   15270   15288   15291      49   15264   15270   15288   15294      49
   15264   15270   15288   15297      49   15264   15300   15306   15309       2
   15261   15258   15264   15267       3   15261   15258   15264   15270       3
   15261   15258   15264   15300       3   15258   15264   15270   15273      15
   15345   15342   15348   15351       1   15345   15342  -15348   15351       2
   15342   15348   15354   15357       3   15330   15327   15333   15336       1
   15330   15327  -15333   15336       2   15330   15327   15333   15339       1
   15330   15327  -15333   15339       2   15324   15318   15312   15342      15
   15324   15318   15327   15330      35   15324   15318  -15327   15330       3
   15324   15318  -15327   15330      36   15324   15318   15327   15333       3
   15321   15318   15312   15342      15   15321   15318   15327   15330      35
   15321   15318  -15327   15330       3   15321   15318  -15327   15330      36
   15321   15318   15327   15333       3   15318   15327   15333   15336       2
   15318   15327   15333   15339       2   15315   15312   15318   15321      15
   15315   15312   15318   15324      15   15315   15312   15318   15327      15
   15315   15312   15342   15345      35   15315   15312  -15342   15345       3
   15315   15312  -15342   15345      36   15315   15312   15342   15348       3
   15312   15342   15348   15351       2   15309   15306   15312   15315       3
   15309   15306   15312   15318       3   15309   15306   15312   15342       3
   15306   15312   15318   15321      15   15306   15312   15318   15324      15
   15402   15399   15405   15408       1   15402   15399  -15405   15408       2
   15399   15405   15411   15414       3   15384   15375   15369   15387      49
   15381   15375   15369   15387      49   15378   15375   15369   15387      49
   15375   15369   15387   15390      49   15375   15369   15387   15393      49
   15375   15369   15387   15396      49   15372   15369   15375   15378      46
   15372   15369   15375   15381      46   15372   15369   15375   15384      46
   15372   15369   15387   15390      46   15372   15369   15387   15393      46
   15372   15369   15387   15396      46   15366   15360   15354   15399      15
   15366   15360   15369   15372      46   15366   15360   15369   15375      49
   15366   15360   15369   15387      49   15363   15360   15354   15399      15
   15363   15360   15369   15372      46   15363   15360   15369   15375      49
   15363   15360   15369   15387      49   15360   15369   15375   15378      49
   15360   15369   15375   15381      49   15360   15369   15375   15384      49
   15360   15369   15387   15390      49   15360   15369   15387   15393      49
   15360   15369   15387   15396      49   15357   15354   15360   15363      15
   15357   15354   15360   15366      15   15357   15354   15360   15369      15
   15357   15354   15399   15402      35   15357   15354  -15399   15402       3
   15357   15354  -15399   15402      36   15357   15354   15399   15405       3
   15354   15360   15369   15372      49   15354   15399   15405   15408       2
   15351   15348   15354   15357       3   15351   15348   15354   15360       3
   15351   15348   15354   15399       3   15348   15354   15360   15363      15
   15348   15354   15360   15366      15   15444   15441   15447   15450       1
   15444   15441  -15447   15450       2   15441   15447   15453   15456       3
   15432   15423   15417   15435      88   15432   15423  -15417   15435      38
   15429   15423   15417   15435      88   15429   15423  -15417   15435      38
   15426   15423   15417   15435      88   15426   15423  -15417   15435      38
   15423   15417   15435   15438     176   15423   15417  -15435   15438     177
   15423   15417  -15435   15438     178   15423   15417  -15435   15438     179
   15420   15417   15411   15441      15   15420   15417   15423   15426      15
   15420   15417   15423   15429      15   15420   15417   15423   15432      15
   15420   15417   15435   15438      87   15414   15411   15417   15420      15
   15414   15411   15417   15423      15   15414   15411   15417   15435      88
   15414   15411  -15417   15435      38   15414   15411   15441   15444      35
   15414   15411  -15441   15444       3   15414   15411  -15441   15444      36
   15414   15411   15441   15447       3   15411   15417   15423   15426      49
   15411   15417   15423   15429      49   15411   15417   15423   15432      49
   15411   15417   15435   15438     180   15411   15417  -15435   15438     181
   15411   15417  -15435   15438     178   15411   15417  -15435   15438     182
   15411   15441   15447   15450       2   15408   15405   15411   15414       3
   15408   15405   15411   15417       3   15408   15405   15411   15441       3
   15405   15411   15417   15420      15   15477   15474   15480   15483       1
   15477   15474  -15480   15483       2   15474   15480   15486   15489       3
   15465   15459   15453   15474      15   15465   15459   15468   15471      87
   15462   15459   15453   15474      15   15462   15459   15468   15471      87
   15456   15453   15459   15462      15   15456   15453   15459   15465      15
   15456   15453   15459   15468      88   15456   15453  -15459   15468      38
   15456   15453   15474   15477      35   15456   15453  -15474   15477       3
   15456   15453  -15474   15477      36   15456   15453   15474   15480       3
   15453   15459   15468   15471      89   15453   15459  -15468   15471      90
   15453   15459  -15468   15471      91   15453   15459  -15468   15471      92
   15453   15474   15480   15483       2   15450   15447   15453   15456       3
   15450   15447   15453   15459       3   15450   15447   15453   15474       3
   15447   15453   15459   15462      15   15447   15453   15459   15465      15
   15528   15525   15531   15534       1   15528   15525  -15531   15534       2
   15525   15531   15537   15540       3   15507   15501   15510   15513      10
   15504   15501   15510   15513      10   15501   15510   15513   15516      10
   15501   15510   15513   15519      10   15501   15510   15513   15522      10
   15498   15492   15486   15525      15   15498   15492   15501   15504      15
   15498   15492   15501   15507      15   15498   15492   15501   15510      15
   15495   15492   15486   15525      15   15495   15492   15501   15504      15
   15495   15492   15501   15507      15   15495   15492   15501   15510      15
   15489   15486   15492   15495      15   15489   15486   15492   15498      15
   15489   15486   15492   15501      15   15489   15486   15525   15528      35
   15489   15486  -15525   15528       3   15489   15486  -15525   15528      36
   15489   15486   15525   15531       3   15486   15492   15501   15504      15
   15486   15492   15501   15507      15   15486   15525   15531   15534       2
   15483   15480   15486   15489       3   15483   15480   15486   15492       3
   15483   15480   15486   15525       3   15480   15486   15492   15495      15
   15480   15486   15492   15498      15   15561   15558   15564   15567       1
   15561   15558  -15564   15567       2   15558   15564   15570   15573       3
   15549   15543   15537   15558      15   15549   15543   15552   15555      87
   15546   15543   15537   15558      15   15546   15543   15552   15555      87
   15540   15537   15543   15546      15   15540   15537   15543   15549      15
   15540   15537   15543   15552      88   15540   15537  -15543   15552      38
   15540   15537   15558   15561      35   15540   15537  -15558   15561       3
   15540   15537  -15558   15561      36   15540   15537   15558   15564       3
   15537   15543   15552   15555      89   15537   15543  -15552   15555      90
   15537   15543  -15552   15555      91   15537   15543  -15552   15555      92
   15537   15558   15564   15567       2   15534   15531   15537   15540       3
   15534   15531   15537   15543       3   15534   15531   15537   15558       3
   15531   15537   15543   15546      15   15531   15537   15543   15549      15
   15627   15624   15630   15633       1   15627   15624  -15630   15633       2
   15624   15630   15636   15639       3   15609   15603   15612   15615      15
   15609   15603   15612   15618      15   15609   15603   15612   15621      15
   15606   15603   15612   15615      15   15606   15603   15612   15618      15
   15606   15603   15612   15621      15   15600   15594   15603   15606      15
   15600   15594   15603   15609      15   15600   15594   15603   15612      15
   15597   15594   15603   15606      15   15597   15594   15603   15609      15
   15597   15594   15603   15612      15   15594   15603   15612   15615      15
   15594   15603   15612   15618      15   15594   15603   15612   15621      15
   15591   15585   15594   15597      46   15591   15585   15594   15600      46
   15591   15585   15594   15603      49   15588   15585   15594   15597      46
   15588   15585   15594   15600      46   15588   15585   15594   15603      49
   15585   15594   15603   15606      15   15585   15594   15603   15609      15
   15582   15576   15570   15624      15   15582   15576   15585   15588      46
   15582   15576   15585   15591      46   15582   15576   15585   15594      49
   15579   15576   15570   15624      15   15579   15576   15585   15588      46
   15579   15576   15585   15591      46   15579   15576   15585   15594      49
   15576   15585   15594   15597      49   15576   15585   15594   15600      49
   15573   15570   15576   15579      15   15573   15570   15576   15582      15
   15573   15570   15576   15585      15   15573   15570   15624   15627      35
   15573   15570  -15624   15627       3   15573   15570  -15624   15627      36
   15573   15570   15624   15630       3   15570   15576   15585   15588      49
   15570   15576   15585   15591      49   15570   15624   15630   15633       2
   15567   15564   15570   15573       3   15567   15564   15570   15576       3
   15567   15564   15570   15624       3   15564   15570   15576   15579      15
   15564   15570   15576   15582      15   15684   15681   15687   15690       1
   15684   15681  -15687   15690       2   15681   15687   15693   15696       3
   15666   15660   15669   15672      46   15666   15660   15669   15675      46
   15666   15660   15669   15678      46   15663   15660   15669   15672      46
   15663   15660   15669   15675      46   15663   15660   15669   15678      46
   15657   15648   15642   15660      49   15654   15648   15642   15660      49
   15651   15648   15642   15660      49   15648   15642   15660   15663      49
   15648   15642   15660   15666      49   15645   15642   15636   15681      15
   15645   15642   15648   15651      46   15645   15642   15648   15654      46
   15645   15642   15648   15657      46   15645   15642   15660   15663      46
   15645   15642   15660   15666      46   15645   15642   15660   15669      49
   15642   15660   15669   15672      49   15642   15660   15669   15675      49
   15642   15660   15669   15678      49   15639   15636   15642   15645      15
   15639   15636   15642   15648      15   15639   15636   15642   15660      15
   15639   15636   15681   15684      35   15639   15636  -15681   15684       3
   15639   15636  -15681   15684      36   15639   15636   15681   15687       3
   15636   15642   15648   15651      49   15636   15642   15648   15654      49
   15636   15642   15648   15657      49   15636   15642   15660   15663      49
   15636   15642   15660   15666      49   15636   15681   15687   15690       2
   15633   15630   15636   15639       3   15633   15630   15636   15642       3
   15633   15630   15636   15681       3   15630   15636   15642   15645      15
   15741   15738   15744   15747       1   15741   15738  -15744   15747       2
   15738   15744   15750   15753       3   15723   15714   15708   15726      49
   15720   15714   15708   15726      49   15717   15714   15708   15726      49
   15714   15708   15726   15729      49   15714   15708   15726   15732      49
   15714   15708   15726   15735      49   15711   15708   15714   15717      46
   15711   15708   15714   15720      46   15711   15708   15714   15723      46
   15711   15708   15726   15729      46   15711   15708   15726   15732      46
   15711   15708   15726   15735      46   15705   15699   15693   15738      15
   15705   15699   15708   15711      46   15705   15699   15708   15714      49
   15705   15699   15708   15726      49   15702   15699   15693   15738      15
   15702   15699   15708   15711      46   15702   15699   15708   15714      49
   15702   15699   15708   15726      49   15699   15708   15714   15717      49
   15699   15708   15714   15720      49   15699   15708   15714   15723      49
   15699   15708   15726   15729      49   15699   15708   15726   15732      49
   15699   15708   15726   15735      49   15696   15693   15699   15702      15
   15696   15693   15699   15705      15   15696   15693   15699   15708      15
   15696   15693   15738   15741      35   15696   15693  -15738   15741       3
   15696   15693  -15738   15741      36   15696   15693   15738   15744       3
   15693   15699   15708   15711      49   15693   15738   15744   15747       2
   15690   15687   15693   15696       3   15690   15687   15693   15699       3
   15690   15687   15693   15738       3   15687   15693   15699   15702      15
   15687   15693   15699   15705      15   15807   15804   15810   15813       1
   15807   15804  -15810   15813       2   15804   15810   15816   15819       3
   15789   15783   15792   15795      15   15789   15783   15792   15798      15
   15789   15783   15792   15801      15   15786   15783   15792   15795      15
   15786   15783   15792   15798      15   15786   15783   15792   15801      15
   15780   15774   15783   15786      15   15780   15774   15783   15789      15
   15780   15774   15783   15792      15   15777   15774   15783   15786      15
   15777   15774   15783   15789      15   15777   15774   15783   15792      15
   15774   15783   15792   15795      15   15774   15783   15792   15798      15
   15774   15783   15792   15801      15   15771   15765   15774   15777      46
   15771   15765   15774   15780      46   15771   15765   15774   15783      49
   15768   15765   15774   15777      46   15768   15765   15774   15780      46
   15768   15765   15774   15783      49   15765   15774   15783   15786      15
   15765   15774   15783   15789      15   15762   15756   15750   15804      15
   15762   15756   15765   15768      46   15762   15756   15765   15771      46
   15762   15756   15765   15774      49   15759   15756   15750   15804      15
   15759   15756   15765   15768      46   15759   15756   15765   15771      46
   15759   15756   15765   15774      49   15756   15765   15774   15777      49
   15756   15765   15774   15780      49   15753   15750   15756   15759      15
   15753   15750   15756   15762      15   15753   15750   15756   15765      15
   15753   15750   15804   15807      35   15753   15750  -15804   15807       3
   15753   15750  -15804   15807      36   15753   15750   15804   15810       3
   15750   15756   15765   15768      49   15750   15756   15765   15771      49
   15750   15804   15810   15813       2   15747   15744   15750   15753       3
   15747   15744   15750   15756       3   15747   15744   15750   15804       3
   15744   15750   15756   15759      15   15744   15750   15756   15762      15
   15840   15837   15843   15846       1   15840   15837  -15843   15846       2
   15837   15843   15849   15852       3   15828   15822   15816   15837      15
   15828   15822   15831   15834     134   15825   15822   15816   15837      15
   15825   15822   15831   15834     134   15819   15816   15822   15825      15
   15819   15816   15822   15828      15   15819   15816   15822   15831      15
   15819   15816   15837   15840      35   15819   15816  -15837   15840       3
   15819   15816  -15837   15840      36   15819   15816   15837   15843       3
   15816   15822   15831   15834     135   15816   15822  -15831   15834     136
   15816   15822  -15831   15834     137   15816   15822  -15831   15834     138
   15816   15837   15843   15846       2   15813   15810   15816   15819       3
   15813   15810   15816   15822       3   15813   15810   15816   15837       3
   15810   15816   15822   15825      15   15810   15816   15822   15828      15
   15870   15867   15873   15876       1   15870   15867  -15873   15876       2
   15867   15873   15879   15882       3   15867   15873   15879   15885       3
   15864   15855   15849   15867      15   15861   15855   15849   15867      15
   15858   15855   15849   15867      15   15852   15849   15855   15858      15
   15852   15849   15855   15861      15   15852   15849   15855   15864      15
   15852   15849   15867   15870      35   15852   15849  -15867   15870       3
   15852   15849  -15867   15870      36   15852   15849   15867   15873       3
   15849   15867   15873   15876       2   15846   15843   15849   15852       3
   15846   15843   15849   15855       3   15846   15843   15849   15867       3
   15843   15849   15855   15858      15   15843   15849   15855   15861      15
   15843   15849   15855   15864      15   15891   15888   15894   15897       1
   15891   15888  -15894   15897       2   15888   15894   15900   15903       3
   15885   15879   15888   15891      35   15885   15879  -15888   15891       3
   15885   15879  -15888   15891      36   15885   15879   15888   15894       3
   15882   15879   15888   15891      35   15882   15879  -15888   15891       3
   15882   15879  -15888   15891      36   15882   15879   15888   15894       3
   15879   15888   15894   15897       2   15876   15873   15879   15882       3
   15876   15873   15879   15885       3   15876   15873   15879   15888       3
   15933   15930   15936   15939       1   15933   15930  -15936   15939       2
   15930   15936   15942   15945       3   15918   15915   15921   15924       1
   15918   15915  -15921   15924       2   15918   15915   15921   15927       1
   15918   15915  -15921   15927       2   15912   15906   15900   15930      15
   15912   15906   15915   15918      35   15912   15906  -15915   15918       3
   15912   15906  -15915   15918      36   15912   15906   15915   15921       3
   15909   15906   15900   15930      15   15909   15906   15915   15918      35
   15909   15906  -15915   15918       3   15909   15906  -15915   15918      36
   15909   15906   15915   15921       3   15906   15915   15921   15924       2
   15906   15915   15921   15927       2   15903   15900   15906   15909      15
   15903   15900   15906   15912      15   15903   15900   15906   15915      15
   15903   15900   15930   15933      35   15903   15900  -15930   15933       3
   15903   15900  -15930   15933      36   15903   15900   15930   15936       3
   15900   15930   15936   15939       2   15897   15894   15900   15903       3
   15897   15894   15900   15906       3   15897   15894   15900   15930       3
   15894   15900   15906   15909      15   15894   15900   15906   15912      15
   15978   15975   15981   15984       1   15978   15975  -15981   15984       2
   15975   15981   15987   15990       3   15963   15957   15966   15969       3
   15963   15957   15966   15972       3   15960   15957   15966   15969       3
   15960   15957   15966   15972       3   15954   15948   15942   15975      15
   15954   15948   15957   15960      46   15954   15948   15957   15963      46
   15954   15948   15957   15966      15   15951   15948   15942   15975      15
   15951   15948   15957   15960      46   15951   15948   15957   15963      46
   15951   15948   15957   15966      15   15945   15942   15948   15951      15
   15945   15942   15948   15954      15   15945   15942   15948   15957      15
   15945   15942   15975   15978      35   15945   15942  -15975   15978       3
   15945   15942  -15975   15978      36   15945   15942   15975   15981       3
   15942   15948   15957   15960      49   15942   15948   15957   15963      49
   15942   15975   15981   15984       2   15939   15936   15942   15945       3
   15939   15936   15942   15948       3   15939   15936   15942   15975       3
   15936   15942   15948   15951      15   15936   15942   15948   15954      15
   16014   16011   16017   16020       1   16014   16011  -16017   16020       2
   16011   16017   16023   16026       3   15999   15993   15987   16011      15
   15999   15993   16002   16005       3   15999   15993   16002   16008       3
   15996   15993   15987   16011      15   15996   15993   16002   16005       3
   15996   15993   16002   16008       3   15990   15987   15993   15996      15
   15990   15987   15993   15999      15   15990   15987   15993   16002      15
   15990   15987   16011   16014      35   15990   15987  -16011   16014       3
   15990   15987  -16011   16014      36   15990   15987   16011   16017       3
   15987   16011   16017   16020       2   15984   15981   15987   15990       3
   15984   15981   15987   15993       3   15984   15981   15987   16011       3
   15981   15987   15993   15996      15   15981   15987   15993   15999      15
   16071   16068   16074   16077       1   16071   16068  -16074   16077       2
   16068   16074   16080   16083       3   16053   16047   16056   16059      46
   16053   16047   16056   16062      46   16053   16047   16056   16065      46
   16050   16047   16056   16059      46   16050   16047   16056   16062      46
   16050   16047   16056   16065      46   16044   16035   16029   16047      49
   16041   16035   16029   16047      49   16038   16035   16029   16047      49
   16035   16029   16047   16050      49   16035   16029   16047   16053      49
   16032   16029   16023   16068      15   16032   16029   16035   16038      46
   16032   16029   16035   16041      46   16032   16029   16035   16044      46
   16032   16029   16047   16050      46   16032   16029   16047   16053      46
   16032   16029   16047   16056      49   16029   16047   16056   16059      49
   16029   16047   16056   16062      49   16029   16047   16056   16065      49
   16026   16023   16029   16032      15   16026   16023   16029   16035      15
   16026   16023   16029   16047      15   16026   16023   16068   16071      35
   16026   16023  -16068   16071       3   16026   16023  -16068   16071      36
   16026   16023   16068   16074       3   16023   16029   16035   16038      49
   16023   16029   16035   16041      49   16023   16029   16035   16044      49
   16023   16029   16047   16050      49   16023   16029   16047   16053      49
   16023   16068   16074   16077       2   16020   16017   16023   16026       3
   16020   16017   16023   16029       3   16020   16017   16023   16068       3
   16017   16023   16029   16032      15   16128   16125   16131   16134       1
   16128   16125  -16131   16134       2   16125   16131   16137   16140       3
   16110   16104   16113   16116      46   16110   16104   16113   16119      46
   16110   16104   16113   16122      46   16107   16104   16113   16116      46
   16107   16104   16113   16119      46   16107   16104   16113   16122      46
   16101   16092   16086   16104      49   16098   16092   16086   16104      49
   16095   16092   16086   16104      49   16092   16086   16104   16107      49
   16092   16086   16104   16110      49   16089   16086   16080   16125      15
   16089   16086   16092   16095      46   16089   16086   16092   16098      46
   16089   16086   16092   16101      46   16089   16086   16104   16107      46
   16089   16086   16104   16110      46   16089   16086   16104   16113      49
   16086   16104   16113   16116      49   16086   16104   16113   16119      49
   16086   16104   16113   16122      49   16083   16080   16086   16089      15
   16083   16080   16086   16092      15   16083   16080   16086   16104      15
   16083   16080   16125   16128      35   16083   16080  -16125   16128       3
   16083   16080  -16125   16128      36   16083   16080   16125   16131       3
   16080   16086   16092   16095      49   16080   16086   16092   16098      49
   16080   16086   16092   16101      49   16080   16086   16104   16107      49
   16080   16086   16104   16110      49   16080   16125   16131   16134       2
   16077   16074   16080   16083       3   16077   16074   16080   16086       3
   16077   16074   16080   16125       3   16074   16080   16086   16089      15
   16170   16167   16173   16176       1   16170   16167  -16173   16176       2
   16167   16173   16179   16182       3   16158   16149   16143   16161      88
   16158   16149  -16143   16161      38   16155   16149   16143   16161      88
   16155   16149  -16143   16161      38   16152   16149   16143   16161      88
   16152   16149  -16143   16161      38   16149   16143   16161   16164     176
   16149   16143  -16161   16164     177   16149   16143  -16161   16164     178
   16149   16143  -16161   16164     179   16146   16143   16137   16167      15
   16146   16143   16149   16152      15   16146   16143   16149   16155      15
   16146   16143   16149   16158      15   16146   16143   16161   16164      87
   16140   16137   16143   16146      15   16140   16137   16143   16149      15
   16140   16137   16143   16161      88   16140   16137  -16143   16161      38
   16140   16137   16167   16170      35   16140   16137  -16167   16170       3
   16140   16137  -16167   16170      36   16140   16137   16167   16173       3
   16137   16143   16149   16152      49   16137   16143   16149   16155      49
   16137   16143   16149   16158      49   16137   16143   16161   16164     180
   16137   16143  -16161   16164     181   16137   16143  -16161   16164     178
   16137   16143  -16161   16164     182   16137   16167   16173   16176       2
   16134   16131   16137   16140       3   16134   16131   16137   16143       3
   16134   16131   16137   16167       3   16131   16137   16143   16146      15
   16227   16224   16230   16233       1   16227   16224  -16230   16233       2
   16224   16230   16236   16239       3   16209   16200   16194   16212      49
   16206   16200   16194   16212      49   16203   16200   16194   16212      49
   16200   16194   16212   16215      49   16200   16194   16212   16218      49
   16200   16194   16212   16221      49   16197   16194   16200   16203      46
   16197   16194   16200   16206      46   16197   16194   16200   16209      46
   16197   16194   16212   16215      46   16197   16194   16212   16218      46
   16197   16194   16212   16221      46   16191   16185   16179   16224      15
   16191   16185   16194   16197      46   16191   16185   16194   16200      49
   16191   16185   16194   16212      49   16188   16185   16179   16224      15
   16188   16185   16194   16197      46   16188   16185   16194   16200      49
   16188   16185   16194   16212      49   16185   16194   16200   16203      49
   16185   16194   16200   16206      49   16185   16194   16200   16209      49
   16185   16194   16212   16215      49   16185   16194   16212   16218      49
   16185   16194   16212   16221      49   16182   16179   16185   16188      15
   16182   16179   16185   16191      15   16182   16179   16185   16194      15
   16182   16179   16224   16227      35   16182   16179  -16224   16227       3
   16182   16179  -16224   16227      36   16182   16179   16224   16230       3
   16179   16185   16194   16197      49   16179   16224   16230   16233       2
   16176   16173   16179   16182       3   16176   16173   16179   16185       3
   16176   16173   16179   16224       3   16173   16179   16185   16188      15
   16173   16179   16185   16191      15   16299   16296   16302   16305       1
   16299   16296  -16302   16305       2   16296   16302   16308   16311       3
   16284   16278   16275   16287      54   16284   16278  -16275   16287       6
   16281   16278   16275   16287      54   16281   16278  -16275   16287       6
   16278   16275   16287   16290      54   16278   16275  -16287   16290       6
   16278   16275   16287   16293      54   16278   16275  -16287   16293       6
   16272   16269   16275   16278      54   16272   16269  -16275   16278       6
   16272   16269   16275   16287      54   16272   16269  -16275   16287       6
   16269   16275   16278   16281      54   16269   16275  -16278   16281       6
   16269   16275   16278   16284      54   16269   16275  -16278   16284       6
   16269   16275   16287   16290      54   16269   16275  -16287   16290       6
   16269   16275   16287   16293      54   16269   16275  -16287   16293       6
   16266   16260   16269   16272      38   16266   16260   16269   16275      38
   16263   16260   16269   16272      38   16263   16260   16269   16275      38
   16257   16251   16260   16263      15   16257   16251   16260   16266      15
   16257   16251   16260   16269      15   16254   16251   16260   16263      15
   16254   16251   16260   16266      15   16254   16251   16260   16269      15
   16251   16260   16269   16272      38   16248   16242   16236   16296      15
   16248   16242   16251   16254      46   16248   16242   16251   16257      46
   16248   16242   16251   16260      49   16245   16242   16236   16296      15
   16245   16242   16251   16254      46   16245   16242   16251   16257      46
   16245   16242   16251   16260      49   16242   16251   16260   16263      15
   16242   16251   16260   16266      15   16239   16236   16242   16245      15
   16239   16236   16242   16248      15   16239   16236   16242   16251      15
   16239   16236   16296   16299      35   16239   16236  -16296   16299       3
   16239   16236  -16296   16299      36   16239   16236   16296   16302       3
   16236   16242   16251   16254      49   16236   16242   16251   16257      49
   16236   16296   16302   16305       2   16233   16230   16236   16239       3
   16233   16230   16236   16242       3   16233   16230   16236   16296       3
   16230   16236   16242   16245      15   16230   16236   16242   16248      15
   16329   16326   16332   16335       1   16329   16326  -16332   16335       2
   16326   16332   16338   16341       3   16323   16314   16308   16326      15
   16320   16314   16308   16326      15   16317   16314   16308   16326      15
   16311   16308   16314   16317      15   16311   16308   16314   16320      15
   16311   16308   16314   16323      15   16311   16308   16326   16329      35
   16311   16308  -16326   16329       3   16311   16308  -16326   16329      36
   16311   16308   16326   16332       3   16308   16326   16332   16335       2
   16305   16302   16308   16311       3   16305   16302   16308   16314       3
   16305   16302   16308   16326       3   16302   16308   16314   16317      15
   16302   16308   16314   16320      15   16302   16308   16314   16323      15
   16374   16371   16377   16380       1   16374   16371  -16377   16380       2
   16371   16377   16383   16386       3   16359   16353   16362   16365       3
   16359   16353   16362   16368       3   16356   16353   16362   16365       3
   16356   16353   16362   16368       3   16350   16344   16338   16371      15
   16350   16344   16353   16356      46   16350   16344   16353   16359      46
   16350   16344   16353   16362      15   16347   16344   16338   16371      15
   16347   16344   16353   16356      46   16347   16344   16353   16359      46
   16347   16344   16353   16362      15   16341   16338   16344   16347      15
   16341   16338   16344   16350      15   16341   16338   16344   16353      15
   16341   16338   16371   16374      35   16341   16338  -16371   16374       3
   16341   16338  -16371   16374      36   16341   16338   16371   16377       3
   16338   16344   16353   16356      49   16338   16344   16353   16359      49
   16338   16371   16377   16380       2   16335   16332   16338   16341       3
   16335   16332   16338   16344       3   16335   16332   16338   16371       3
   16332   16338   16344   16347      15   16332   16338   16344   16350      15
   16410   16407   16413   16416       1   16410   16407  -16413   16416       2
   16407   16413   16419   16422       3   16395   16389   16383   16407      15
   16395   16389   16398   16401       3   16395   16389   16398   16404       3
   16392   16389   16383   16407      15   16392   16389   16398   16401       3
   16392   16389   16398   16404       3   16386   16383   16389   16392      15
   16386   16383   16389   16395      15   16386   16383   16389   16398      15
   16386   16383   16407   16410      35   16386   16383  -16407   16410       3
   16386   16383  -16407   16410      36   16386   16383   16407   16413       3
   16383   16407   16413   16416       2   16380   16377   16383   16386       3
   16380   16377   16383   16389       3   16380   16377   16383   16407       3
   16377   16383   16389   16392      15   16377   16383   16389   16395      15
   16452   16449   16455   16458       1   16452   16449  -16455   16458       2
   16449   16455   16461   16464       3   16437   16434   16440   16443       1
   16437   16434  -16440   16443       2   16437   16434   16440   16446       1
   16437   16434  -16440   16446       2   16431   16425   16419   16449      15
   16431   16425   16434   16437      35   16431   16425  -16434   16437       3
   16431   16425  -16434   16437      36   16431   16425   16434   16440       3
   16428   16425   16419   16449      15   16428   16425   16434   16437      35
   16428   16425  -16434   16437       3   16428   16425  -16434   16437      36
   16428   16425   16434   16440       3   16425   16434   16440   16443       2
   16425   16434   16440   16446       2   16422   16419   16425   16428      15
   16422   16419   16425   16431      15   16422   16419   16425   16434      15
   16422   16419   16449   16452      35   16422   16419  -16449   16452       3
   16422   16419  -16449   16452      36   16422   16419   16449   16455       3
   16419   16449   16455   16458       2   16416   16413   16419   16422       3
   16416   16413   16419   16425       3   16416   16413   16419   16449       3
   16413   16419   16425   16428      15   16413   16419   16425   16431      15
   16482   16479   16485   16488       1   16482   16479  -16485   16488       2
   16479   16485   16491   16494       3   16476   16467   16461   16479      15
   16473   16467   16461   16479      15   16470   16467   16461   16479      15
   16464   16461   16467   16470      15   16464   16461   16467   16473      15
   16464   16461   16467   16476      15   16464   16461   16479   16482      35
   16464   16461  -16479   16482       3   16464   16461  -16479   16482      36
   16464   16461   16479   16485       3   16461   16479   16485   16488       2
   16458   16455   16461   16464       3   16458   16455   16461   16467       3
   16458   16455   16461   16479       3   16455   16461   16467   16470      15
   16455   16461   16467   16473      15   16455   16461   16467   16476      15
   16518   16515   16521   16524       1   16518   16515  -16521   16524       2
   16515   16521   16527   16530       3   16503   16497   16491   16515      15
   16503   16497   16506   16509       3   16503   16497   16506   16512       3
   16500   16497   16491   16515      15   16500   16497   16506   16509       3
   16500   16497   16506   16512       3   16494   16491   16497   16500      15
   16494   16491   16497   16503      15   16494   16491   16497   16506      15
   16494   16491   16515   16518      35   16494   16491  -16515   16518       3
   16494   16491  -16515   16518      36   16494   16491   16515   16521       3
   16491   16515   16521   16524       2   16488   16485   16491   16494       3
   16488   16485   16491   16497       3   16488   16485   16491   16515       3
   16485   16491   16497   16500      15   16485   16491   16497   16503      15
   16560   16557   16563   16566       1   16560   16557  -16563   16566       2
   16557   16563   16569   16572       3   16548   16539   16533   16551      88
   16548   16539  -16533   16551      38   16545   16539   16533   16551      88
   16545   16539  -16533   16551      38   16542   16539   16533   16551      88
   16542   16539  -16533   16551      38   16539   16533   16551   16554     176
   16539   16533  -16551   16554     177   16539   16533  -16551   16554     178
   16539   16533  -16551   16554     179   16536   16533   16527   16557      15
   16536   16533   16539   16542      15   16536   16533   16539   16545      15
   16536   16533   16539   16548      15   16536   16533   16551   16554      87
   16530   16527   16533   16536      15   16530   16527   16533   16539      15
   16530   16527   16533   16551      88   16530   16527  -16533   16551      38
   16530   16527   16557   16560      35   16530   16527  -16557   16560       3
   16530   16527  -16557   16560      36   16530   16527   16557   16563       3
   16527   16533   16539   16542      49   16527   16533   16539   16545      49
   16527   16533   16539   16548      49   16527   16533   16551   16554     180
   16527   16533  -16551   16554     181   16527   16533  -16551   16554     178
   16527   16533  -16551   16554     182   16527   16557   16563   16566       2
   16524   16521   16527   16530       3   16524   16521   16527   16533       3
   16524   16521   16527   16557       3   16521   16527   16533   16536      15
   16617   16614   16620   16623       1   16617   16614  -16620   16623       2
   16614   16620   16626   16629       3   16599   16590   16584   16602      49
   16596   16590   16584   16602      49   16593   16590   16584   16602      49
   16590   16584   16602   16605      49   16590   16584   16602   16608      49
   16590   16584   16602   16611      49   16587   16584   16590   16593      46
   16587   16584   16590   16596      46   16587   16584   16590   16599      46
   16587   16584   16602   16605      46   16587   16584   16602   16608      46
   16587   16584   16602   16611      46   16581   16575   16569   16614      15
   16581   16575   16584   16587      46   16581   16575   16584   16590      49
   16581   16575   16584   16602      49   16578   16575   16569   16614      15
   16578   16575   16584   16587      46   16578   16575   16584   16590      49
   16578   16575   16584   16602      49   16575   16584   16590   16593      49
   16575   16584   16590   16596      49   16575   16584   16590   16599      49
   16575   16584   16602   16605      49   16575   16584   16602   16608      49
   16575   16584   16602   16611      49   16572   16569   16575   16578      15
   16572   16569   16575   16581      15   16572   16569   16575   16584      15
   16572   16569   16614   16617      35   16572   16569  -16614   16617       3
   16572   16569  -16614   16617      36   16572   16569   16614   16620       3
   16569   16575   16584   16587      49   16569   16614   16620   16623       2
   16566   16563   16569   16572       3   16566   16563   16569   16575       3
   16566   16563   16569   16614       3   16563   16569   16575   16578      15
   16563   16569   16575   16581      15   16647   16644   16650   16653       1
   16647   16644  -16650   16653       2   16644   16650   16656   16659       3
   16641   16632   16626   16644      15   16638   16632   16626   16644      15
   16635   16632   16626   16644      15   16629   16626   16632   16635      15
   16629   16626   16632   16638      15   16629   16626   16632   16641      15
   16629   16626   16644   16647      35   16629   16626  -16644   16647       3
   16629   16626  -16644   16647      36   16629   16626   16644   16650       3
   16626   16644   16650   16653       2   16623   16620   16626   16629       3
   16623   16620   16626   16632       3   16623   16620   16626   16644       3
   16620   16626   16632   16635      15   16620   16626   16632   16638      15
   16620   16626   16632   16641      15   16704   16701   16707   16710       1
   16704   16701  -16707   16710       2   16701   16707   16713   16716       3
   16686   16677   16671   16689      49   16683   16677   16671   16689      49
   16680   16677   16671   16689      49   16677   16671   16689   16692      49
   16677   16671   16689   16695      49   16677   16671   16689   16698      49
   16674   16671   16677   16680      46   16674   16671   16677   16683      46
   16674   16671   16677   16686      46   16674   16671   16689   16692      46
   16674   16671   16689   16695      46   16674   16671   16689   16698      46
   16668   16662   16656   16701      15   16668   16662   16671   16674      46
   16668   16662   16671   16677      49   16668   16662   16671   16689      49
   16665   16662   16656   16701      15   16665   16662   16671   16674      46
   16665   16662   16671   16677      49   16665   16662   16671   16689      49
   16662   16671   16677   16680      49   16662   16671   16677   16683      49
   16662   16671   16677   16686      49   16662   16671   16689   16692      49
   16662   16671   16689   16695      49   16662   16671   16689   16698      49
   16659   16656   16662   16665      15   16659   16656   16662   16668      15
   16659   16656   16662   16671      15   16659   16656   16701   16704      35
   16659   16656  -16701   16704       3   16659   16656  -16701   16704      36
   16659   16656   16701   16707       3   16656   16662   16671   16674      49
   16656   16701   16707   16710       2   16653   16650   16656   16659       3
   16653   16650   16656   16662       3   16653   16650   16656   16701       3
   16650   16656   16662   16665      15   16650   16656   16662   16668      15
   16752   16749   16755   16758       1   16752   16749  -16755   16758       2
   16749   16755   16761   16764       3   16734   16725   16719   16737      49
   16731   16725   16719   16737      49   16728   16725   16719   16737      49
   16725   16719   16737   16740      49   16725   16719   16737   16743      49
   16725   16719   16737   16746      49   16722   16719   16713   16749      15
   16722   16719   16725   16728      46   16722   16719   16725   16731      46
   16722   16719   16725   16734      46   16722   16719   16737   16740      46
   16722   16719   16737   16743      46   16722   16719   16737   16746      46
   16716   16713   16719   16722      15   16716   16713   16719   16725      15
   16716   16713   16719   16737      15   16716   16713   16749   16752      35
   16716   16713  -16749   16752       3   16716   16713  -16749   16752      36
   16716   16713   16749   16755       3   16713   16719   16725   16728      49
   16713   16719   16725   16731      49   16713   16719   16725   16734      49
   16713   16719   16737   16740      49   16713   16719   16737   16743      49
   16713   16719   16737   16746      49   16713   16749   16755   16758       2
   16710   16707   16713   16716       3   16710   16707   16713   16719       3
   16710   16707   16713   16749       3   16707   16713   16719   16722      15
   16812   16809   16815   16818       1   16812   16809  -16815   16818       2
   16809   16815   16821   16824       3   16800   16797   16803   16806      30
   16794   16791   16797   16800      30   16794   16791   16797   16803      30
   16791   16797   16803   16806      30   16788   16785   16791   16794      30
   16788   16785   16791   16797      30   16785   16791   16797   16800      30
   16782   16779   16776   16803      30   16782   16779   16785   16788      30
   16782   16779   16785   16791      30   16779   16776   16803   16806      30
   16779   16785   16791   16794      30   16776   16779   16785   16788      30
   16776   16803   16797   16800      30   16773   16767   16761   16809      15
   16773   16767   16776   16779       3   16773   16767   16776   16803       3
   16770   16767   16761   16809      15   16770   16767   16776   16779       3
   16770   16767   16776   16803       3   16767   16776   16779   16782      30
   16767   16776   16803   16806      30   16764   16761   16767   16770      15
   16764   16761   16767   16773      15   16764   16761   16767   16776      15
   16764   16761   16809   16812      35   16764   16761  -16809   16812       3
   16764   16761  -16809   16812      36   16764   16761   16809   16815       3
   16761   16809   16815   16818       2   16758   16755   16761   16764       3
   16758   16755   16761   16767       3   16758   16755   16761   16809       3
   16755   16761   16767   16770      15   16755   16761   16767   16773      15
   16857   16854   16860   16863       1   16857   16854  -16860   16863       2
   16854   16860   16866   16869       3   16842   16836   16845   16848       3
   16842   16836   16845   16851       3   16839   16836   16845   16848       3
   16839   16836   16845   16851       3   16833   16827   16821   16854      15
   16833   16827   16836   16839      46   16833   16827   16836   16842      46
   16833   16827   16836   16845      15   16830   16827   16821   16854      15
   16830   16827   16836   16839      46   16830   16827   16836   16842      46
   16830   16827   16836   16845      15   16824   16821   16827   16830      15
   16824   16821   16827   16833      15   16824   16821   16827   16836      15
   16824   16821   16854   16857      35   16824   16821  -16854   16857       3
   16824   16821  -16854   16857      36   16824   16821   16854   16860       3
   16821   16827   16836   16839      49   16821   16827   16836   16842      49
   16821   16854   16860   16863       2   16818   16815   16821   16824       3
   16818   16815   16821   16827       3   16818   16815   16821   16854       3
   16815   16821   16827   16830      15   16815   16821   16827   16833      15
   16884   16890   16893   16896       3   16884   16890   16893   16899       3
   16884   16890   16920   16923       3   16881   16872   16866   16884      15
   16878   16872   16866   16884      15   16875   16872   16866   16884      15
   16869   16866   16872   16875      15   16869   16866   16872   16878      15
   16869   16866   16872   16881      15   16869   16866   16884   16887      35
   16869   16866  -16884   16887       3   16869   16866  -16884   16887      36
   16869   16866   16884   16890       3   16863   16860   16866   16869       3
   16863   16860   16866   16872       3   16863   16860   16866   16884       3
   16860   16866   16872   16875      15   16860   16866   16872   16878      15
   16860   16866   16872   16881      15   16929   16926   16932   16935       1
   16929   16926  -16932   16935       2   16926   16932   16938   16941       3
   16923   16920   16926   16929      35   16923   16920  -16926   16929       3
   16923   16920  -16926   16929      36   16923   16920   16926   16932       3
   16920   16926   16932   16935       2   16917   16911   16920   16923      15
   16917   16911   16920   16926      15   16914   16911   16920   16923      15
   16914   16911   16920   16926      15   16908   16902   16911   16914      46
   16908   16902   16911   16917      46   16908   16902   16911   16920      49
   16905   16902   16911   16914      46   16905   16902   16911   16917      46
   16905   16902   16911   16920      49   16902   16911   16920   16923      15
   16899   16893   16890   16920       3   16899   16893   16902   16905      15
   16899   16893   16902   16908      15   16899   16893   16902   16911      15
   16896   16893   16890   16920       3   16896   16893   16902   16905      15
   16896   16893   16902   16908      15   16896   16893   16902   16911      15
   16893   16890   16920   16923       3   16893   16902   16911   16914      49
   16893   16902   16911   16917      49   16890   16893   16902   16905      15
   16890   16893   16902   16908      15   16890   16920   16911   16914      15
   16890   16920   16911   16917      15   16971   16968   16974   16977       1
   16971   16968  -16974   16977       2   16968   16974   16980   16983       3
   16956   16953   16959   16962       1   16956   16953  -16959   16962       2
   16956   16953   16959   16965       1   16956   16953  -16959   16965       2
   16950   16944   16938   16968      15   16950   16944   16953   16956      35
   16950   16944  -16953   16956       3   16950   16944  -16953   16956      36
   16950   16944   16953   16959       3   16947   16944   16938   16968      15
   16947   16944   16953   16956      35   16947   16944  -16953   16956       3
   16947   16944  -16953   16956      36   16947   16944   16953   16959       3
   16944   16953   16959   16962       2   16944   16953   16959   16965       2
   16941   16938   16944   16947      15   16941   16938   16944   16950      15
   16941   16938   16944   16953      15   16941   16938   16968   16971      35
   16941   16938  -16968   16971       3   16941   16938  -16968   16971      36
   16941   16938   16968   16974       3   16938   16968   16974   16977       2
   16935   16932   16938   16941       3   16935   16932   16938   16944       3
   16935   16932   16938   16968       3   16932   16938   16944   16947      15
   16932   16938   16944   16950      15   17022   17019   17025   17028       1
   17022   17019  -17025   17028       2   17019   17025   17031   17034       3
   17007   17004   17010   17013       1   17007   17004  -17010   17013       2
   17007   17004   17010   17016       1   17007   17004  -17010   17016       2
   17001   16995   17004   17007      35   17001   16995  -17004   17007       3
   17001   16995  -17004   17007      36   17001   16995   17004   17010       3
   16998   16995   17004   17007      35   16998   16995  -17004   17007       3
   16998   16995  -17004   17007      36   16998   16995   17004   17010       3
   16995   17004   17010   17013       2   16995   17004   17010   17016       2
   16992   16986   16980   17019      15   16992   16986   16995   16998      46
   16992   16986   16995   17001      46   16992   16986   16995   17004      15
   16989   16986   16980   17019      15   16989   16986   16995   16998      46
   16989   16986   16995   17001      46   16989   16986   16995   17004      15
   16983   16980   16986   16989      15   16983   16980   16986   16992      15
   16983   16980   16986   16995      15   16983   16980   17019   17022      35
   16983   16980  -17019   17022       3   16983   16980  -17019   17022      36
   16983   16980   17019   17025       3   16980   16986   16995   16998      49
   16980   16986   16995   17001      49   16980   17019   17025   17028       2
   16977   16974   16980   16983       3   16977   16974   16980   16986       3
   16977   16974   16980   17019       3   16974   16980   16986   16989      15
   16974   16980   16986   16992      15   17067   17064   17070   17073       1
   17067   17064  -17070   17073       2   17064   17070   17076   17079       3
   17052   17046   17055   17058       3   17052   17046   17055   17061       3
   17049   17046   17055   17058       3   17049   17046   17055   17061       3
   17043   17037   17031   17064      15   17043   17037   17046   17049      46
   17043   17037   17046   17052      46   17043   17037   17046   17055      15
   17040   17037   17031   17064      15   17040   17037   17046   17049      46
   17040   17037   17046   17052      46   17040   17037   17046   17055      15
   17034   17031   17037   17040      15   17034   17031   17037   17043      15
   17034   17031   17037   17046      15   17034   17031   17064   17067      35
   17034   17031  -17064   17067       3   17034   17031  -17064   17067      36
   17034   17031   17064   17070       3   17031   17037   17046   17049      49
   17031   17037   17046   17052      49   17031   17064   17070   17073       2
   17028   17025   17031   17034       3   17028   17025   17031   17037       3
   17028   17025   17031   17064       3   17025   17031   17037   17040      15
   17025   17031   17037   17043      15   17133   17130   17136   17139       1
   17133   17130  -17136   17139       2   17130   17136   17142   17145       3
   17115   17109   17118   17121      15   17115   17109   17118   17124      15
   17115   17109   17118   17127      15   17112   17109   17118   17121      15
   17112   17109   17118   17124      15   17112   17109   17118   17127      15
   17106   17100   17109   17112      15   17106   17100   17109   17115      15
   17106   17100   17109   17118      15   17103   17100   17109   17112      15
   17103   17100   17109   17115      15   17103   17100   17109   17118      15
   17100   17109   17118   17121      15   17100   17109   17118   17124      15
   17100   17109   17118   17127      15   17097   17091   17100   17103      46
   17097   17091   17100   17106      46   17097   17091   17100   17109      49
   17094   17091   17100   17103      46   17094   17091   17100   17106      46
   17094   17091   17100   17109      49   17091   17100   17109   17112      15
   17091   17100   17109   17115      15   17088   17082   17076   17130      15
   17088   17082   17091   17094      46   17088   17082   17091   17097      46
   17088   17082   17091   17100      49   17085   17082   17076   17130      15
   17085   17082   17091   17094      46   17085   17082   17091   17097      46
   17085   17082   17091   17100      49   17082   17091   17100   17103      49
   17082   17091   17100   17106      49   17079   17076   17082   17085      15
   17079   17076   17082   17088      15   17079   17076   17082   17091      15
   17079   17076   17130   17133      35   17079   17076  -17130   17133       3
   17079   17076  -17130   17133      36   17079   17076   17130   17136       3
   17076   17082   17091   17094      49   17076   17082   17091   17097      49
   17076   17130   17136   17139       2   17073   17070   17076   17079       3
   17073   17070   17076   17082       3   17073   17070   17076   17130       3
   17070   17076   17082   17085      15   17070   17076   17082   17088      15
   17181   17178   17184   17187       1   17181   17178  -17184   17187       2
   17178   17184   17190   17193       3   17163   17154   17148   17166      49
   17160   17154   17148   17166      49   17157   17154   17148   17166      49
   17154   17148   17166   17169      49   17154   17148   17166   17172      49
   17154   17148   17166   17175      49   17151   17148   17142   17178      15
   17151   17148   17154   17157      46   17151   17148   17154   17160      46
   17151   17148   17154   17163      46   17151   17148   17166   17169      46
   17151   17148   17166   17172      46   17151   17148   17166   17175      46
   17145   17142   17148   17151      15   17145   17142   17148   17154      15
   17145   17142   17148   17166      15   17145   17142   17178   17181      35
   17145   17142  -17178   17181       3   17145   17142  -17178   17181      36
   17145   17142   17178   17184       3   17142   17148   17154   17157      49
   17142   17148   17154   17160      49   17142   17148   17154   17163      49
   17142   17148   17166   17169      49   17142   17148   17166   17172      49
   17142   17148   17166   17175      49   17142   17178   17184   17187       2
   17139   17136   17142   17145       3   17139   17136   17142   17148       3
   17139   17136   17142   17178       3   17136   17142   17148   17151      15
   17214   17211   17217   17220       1   17214   17211  -17217   17220       2
   17211   17217   17223   17226       3   17202   17196   17190   17211      15
   17202   17196   17205   17208      87   17199   17196   17190   17211      15
   17199   17196   17205   17208      87   17193   17190   17196   17199      15
   17193   17190   17196   17202      15   17193   17190   17196   17205      88
   17193   17190  -17196   17205      38   17193   17190   17211   17214      35
   17193   17190  -17211   17214       3   17193   17190  -17211   17214      36
   17193   17190   17211   17217       3   17190   17196   17205   17208      89
   17190   17196  -17205   17208      90   17190   17196  -17205   17208      91
   17190   17196  -17205   17208      92   17190   17211   17217   17220       2
   17187   17184   17190   17193       3   17187   17184   17190   17196       3
   17187   17184   17190   17211       3   17184   17190   17196   17199      15
   17184   17190   17196   17202      15   17250   17247   17253   17256       1
   17250   17247  -17253   17256       2   17247   17253   17259   17262       3
   17235   17229   17223   17247      15   17235   17229   17238   17241       3
   17235   17229   17238   17244       3   17232   17229   17223   17247      15
   17232   17229   17238   17241       3   17232   17229   17238   17244       3
   17226   17223   17229   17232      15   17226   17223   17229   17235      15
   17226   17223   17229   17238      15   17226   17223   17247   17250      35
   17226   17223  -17247   17250       3   17226   17223  -17247   17250      36
   17226   17223   17247   17253       3   17223   17247   17253   17256       2
   17220   17217   17223   17226       3   17220   17217   17223   17229       3
   17220   17217   17223   17247       3   17217   17223   17229   17232      15
   17217   17223   17229   17235      15   17313   17310   17316   17319       1
   17313   17310  -17316   17319       2   17310   17316   17322   17325       3
   17301   17298   17304   17307      30   17295   17292   17289   17298       7
   17295   17292  -17289   17298     186   17295   17292  -17289   17298      38
   17295   17292  -17289   17298     187   17292   17289   17298   17301      30
   17289   17298   17304   17307      30   17286   17283   17289   17292      30
   17286   17283   17289   17298      30   17283   17289   17292   17295       7
   17283   17289  -17292   17295     186   17283   17289  -17292   17295      38
   17283   17289  -17292   17295     187   17283   17289   17298   17301      30
   17280   17277   17274   17304      30   17280   17277   17283   17286      30
   17280   17277   17283   17289      30   17277   17274   17304   17307      30
   17274   17277   17283   17286      30   17274   17304   17298   17301      30
   17271   17265   17259   17310      15   17271   17265   17274   17277       3
   17271   17265   17274   17304       3   17268   17265   17259   17310      15
   17268   17265   17274   17277       3   17268   17265   17274   17304       3
   17265   17274   17277   17280      30   17265   17274   17304   17307      30
   17262   17259   17265   17268      15   17262   17259   17265   17271      15
   17262   17259   17265   17274      15   17262   17259   17310   17313      35
   17262   17259  -17310   17313       3   17262   17259  -17310   17313      36
   17262   17259   17310   17316       3   17259   17310   17316   17319       2
   17256   17253   17259   17262       3   17256   17253   17259   17265       3
   17256   17253   17259   17310       3   17253   17259   17265   17268      15
   17253   17259   17265   17271      15   17358   17355   17361   17364       1
   17358   17355  -17361   17364       2   17355   17361   17367   17370       3
   17343   17337   17346   17349       3   17343   17337   17346   17352       3
   17340   17337   17346   17349       3   17340   17337   17346   17352       3
   17334   17328   17322   17355      15   17334   17328   17337   17340      46
   17334   17328   17337   17343      46   17334   17328   17337   17346      15
   17331   17328   17322   17355      15   17331   17328   17337   17340      46
   17331   17328   17337   17343      46   17331   17328   17337   17346      15
   17325   17322   17328   17331      15   17325   17322   17328   17334      15
   17325   17322   17328   17337      15   17325   17322   17355   17358      35
   17325   17322  -17355   17358       3   17325   17322  -17355   17358      36
   17325   17322   17355   17361       3   17322   17328   17337   17340      49
   17322   17328   17337   17343      49   17322   17355   17361   17364       2
   17319   17316   17322   17325       3   17319   17316   17322   17328       3
   17319   17316   17322   17355       3   17316   17322   17328   17331      15
   17316   17322   17328   17334      15   17409   17406   17412   17415       1
   17409   17406  -17412   17415       2   17406   17412   17418   17421       3
   17388   17382   17391   17394      10   17385   17382   17391   17394      10
   17382   17391   17394   17397      10   17382   17391   17394   17400      10
   17382   17391   17394   17403      10   17379   17373   17367   17406      15
   17379   17373   17382   17385      15   17379   17373   17382   17388      15
   17379   17373   17382   17391      15   17376   17373   17367   17406      15
   17376   17373   17382   17385      15   17376   17373   17382   17388      15
   17376   17373   17382   17391      15   17370   17367   17373   17376      15
   17370   17367   17373   17379      15   17370   17367   17373   17382      15
   17370   17367   17406   17409      35   17370   17367  -17406   17409       3
   17370   17367  -17406   17409      36   17370   17367   17406   17412       3
   17367   17373   17382   17385      15   17367   17373   17382   17388      15
   17367   17406   17412   17415       2   17364   17361   17367   17370       3
   17364   17361   17367   17373       3   17364   17361   17367   17406       3
   17361   17367   17373   17376      15   17361   17367   17373   17379      15
   17475   17472   17478   17481       1   17475   17472  -17478   17481       2
   17472   17478   17484   17487       3   17457   17451   17460   17463      15
   17457   17451   17460   17466      15   17457   17451   17460   17469      15
   17454   17451   17460   17463      15   17454   17451   17460   17466      15
   17454   17451   17460   17469      15   17448   17442   17451   17454      15
   17448   17442   17451   17457      15   17448   17442   17451   17460      15
   17445   17442   17451   17454      15   17445   17442   17451   17457      15
   17445   17442   17451   17460      15   17442   17451   17460   17463      15
   17442   17451   17460   17466      15   17442   17451   17460   17469      15
   17439   17433   17442   17445      46   17439   17433   17442   17448      46
   17439   17433   17442   17451      49   17436   17433   17442   17445      46
   17436   17433   17442   17448      46   17436   17433   17442   17451      49
   17433   17442   17451   17454      15   17433   17442   17451   17457      15
   17430   17424   17418   17472      15   17430   17424   17433   17436      46
   17430   17424   17433   17439      46   17430   17424   17433   17442      49
   17427   17424   17418   17472      15   17427   17424   17433   17436      46
   17427   17424   17433   17439      46   17427   17424   17433   17442      49
   17424   17433   17442   17445      49   17424   17433   17442   17448      49
   17421   17418   17424   17427      15   17421   17418   17424   17430      15
   17421   17418   17424   17433      15   17421   17418   17472   17475      35
   17421   17418  -17472   17475       3   17421   17418  -17472   17475      36
   17421   17418   17472   17478       3   17418   17424   17433   17436      49
   17418   17424   17433   17439      49   17418   17472   17478   17481       2
   17415   17412   17418   17421       3   17415   17412   17418   17424       3
   17415   17412   17418   17472       3   17412   17418   17424   17427      15
   17412   17418   17424   17430      15   17532   17529   17535   17538       1
   17532   17529  -17535   17538       2   17529   17535   17541   17544       3
   17514   17505   17499   17517      49   17511   17505   17499   17517      49
   17508   17505   17499   17517      49   17505   17499   17517   17520      49
   17505   17499   17517   17523      49   17505   17499   17517   17526      49
   17502   17499   17505   17508      46   17502   17499   17505   17511      46
   17502   17499   17505   17514      46   17502   17499   17517   17520      46
   17502   17499   17517   17523      46   17502   17499   17517   17526      46
   17496   17490   17484   17529      15   17496   17490   17499   17502      46
   17496   17490   17499   17505      49   17496   17490   17499   17517      49
   17493   17490   17484   17529      15   17493   17490   17499   17502      46
   17493   17490   17499   17505      49   17493   17490   17499   17517      49
   17490   17499   17505   17508      49   17490   17499   17505   17511      49
   17490   17499   17505   17514      49   17490   17499   17517   17520      49
   17490   17499   17517   17523      49   17490   17499   17517   17526      49
   17487   17484   17490   17493      15   17487   17484   17490   17496      15
   17487   17484   17490   17499      15   17487   17484   17529   17532      35
   17487   17484  -17529   17532       3   17487   17484  -17529   17532      36
   17487   17484   17529   17535       3   17484   17490   17499   17502      49
   17484   17529   17535   17538       2   17481   17478   17484   17487       3
   17481   17478   17484   17490       3   17481   17478   17484   17529       3
   17478   17484   17490   17493      15   17478   17484   17490   17496      15
   17583   17580   17586   17589       1   17583   17580  -17586   17589       2
   17580   17586   17592   17595       3   17562   17556   17565   17568      10
   17559   17556   17565   17568      10   17556   17565   17568   17571      10
   17556   17565   17568   17574      10   17556   17565   17568   17577      10
   17553   17547   17541   17580      15   17553   17547   17556   17559      15
   17553   17547   17556   17562      15   17553   17547   17556   17565      15
   17550   17547   17541   17580      15   17550   17547   17556   17559      15
   17550   17547   17556   17562      15   17550   17547   17556   17565      15
   17544   17541   17547   17550      15   17544   17541   17547   17553      15
   17544   17541   17547   17556      15   17544   17541   17580   17583      35
   17544   17541  -17580   17583       3   17544   17541  -17580   17583      36
   17544   17541   17580   17586       3   17541   17547   17556   17559      15
   17541   17547   17556   17562      15   17541   17580   17586   17589       2
   17538   17535   17541   17544       3   17538   17535   17541   17547       3
   17538   17535   17541   17580       3   17535   17541   17547   17550      15
   17535   17541   17547   17553      15   17619   17616   17622   17625       1
   17619   17616  -17622   17625       2   17616   17622   17628   17631       3
   17604   17598   17592   17616      15   17604   17598   17607   17610       3
   17604   17598   17607   17613       3   17601   17598   17592   17616      15
   17601   17598   17607   17610       3   17601   17598   17607   17613       3
   17595   17592   17598   17601      15   17595   17592   17598   17604      15
   17595   17592   17598   17607      15   17595   17592   17616   17619      35
   17595   17592  -17616   17619       3   17595   17592  -17616   17619      36
   17595   17592   17616   17622       3   17592   17616   17622   17625       2
   17589   17586   17592   17595       3   17589   17586   17592   17598       3
   17589   17586   17592   17616       3   17586   17592   17598   17601      15
   17586   17592   17598   17604      15   17676   17673   17679   17682       1
   17676   17673  -17679   17682       2   17673   17679   17685   17688       3
   17658   17649   17643   17661      49   17655   17649   17643   17661      49
   17652   17649   17643   17661      49   17649   17643   17661   17664      49
   17649   17643   17661   17667      49   17649   17643   17661   17670      49
   17646   17643   17649   17652      46   17646   17643   17649   17655      46
   17646   17643   17649   17658      46   17646   17643   17661   17664      46
   17646   17643   17661   17667      46   17646   17643   17661   17670      46
   17640   17634   17628   17673      15   17640   17634   17643   17646      46
   17640   17634   17643   17649      49   17640   17634   17643   17661      49
   17637   17634   17628   17673      15   17637   17634   17643   17646      46
   17637   17634   17643   17649      49   17637   17634   17643   17661      49
   17634   17643   17649   17652      49   17634   17643   17649   17655      49
   17634   17643   17649   17658      49   17634   17643   17661   17664      49
   17634   17643   17661   17667      49   17634   17643   17661   17670      49
   17631   17628   17634   17637      15   17631   17628   17634   17640      15
   17631   17628   17634   17643      15   17631   17628   17673   17676      35
   17631   17628  -17673   17676       3   17631   17628  -17673   17676      36
   17631   17628   17673   17679       3   17628   17634   17643   17646      49
   17628   17673   17679   17682       2   17625   17622   17628   17631       3
   17625   17622   17628   17634       3   17625   17622   17628   17673       3
   17622   17628   17634   17637      15   17622   17628   17634   17640      15
   17712   17709   17715   17718       1   17712   17709  -17715   17718       2
   17709   17715   17721   17724       3   17697   17691   17685   17709      15
   17697   17691   17700   17703       3   17697   17691   17700   17706       3
   17694   17691   17685   17709      15   17694   17691   17700   17703       3
   17694   17691   17700   17706       3   17688   17685   17691   17694      15
   17688   17685   17691   17697      15   17688   17685   17691   17700      15
   17688   17685   17709   17712      35   17688   17685  -17709   17712       3
   17688   17685  -17709   17712      36   17688   17685   17709   17715       3
   17685   17709   17715   17718       2   17682   17679   17685   17688       3
   17682   17679   17685   17691       3   17682   17679   17685   17709       3
   17679   17685   17691   17694      15   17679   17685   17691   17697      15
   17760   17757   17763   17766       1   17760   17757  -17763   17766       2
   17757   17763   17769   17772       3   17742   17733   17727   17745      49
   17739   17733   17727   17745      49   17736   17733   17727   17745      49
   17733   17727   17745   17748      49   17733   17727   17745   17751      49
   17733   17727   17745   17754      49   17730   17727   17721   17757      15
   17730   17727   17733   17736      46   17730   17727   17733   17739      46
   17730   17727   17733   17742      46   17730   17727   17745   17748      46
   17730   17727   17745   17751      46   17730   17727   17745   17754      46
   17724   17721   17727   17730      15   17724   17721   17727   17733      15
   17724   17721   17727   17745      15   17724   17721   17757   17760      35
   17724   17721  -17757   17760       3   17724   17721  -17757   17760      36
   17724   17721   17757   17763       3   17721   17727   17733   17736      49
   17721   17727   17733   17739      49   17721   17727   17733   17742      49
   17721   17727   17745   17748      49   17721   17727   17745   17751      49
   17721   17727   17745   17754      49   17721   17757   17763   17766       2
   17718   17715   17721   17724       3   17718   17715   17721   17727       3
   17718   17715   17721   17757       3   17715   17721   17727   17730      15
   17805   17802   17808   17811       1   17805   17802  -17808   17811       2
   17802   17808   17814   17817       3   17790   17784   17793   17796       3
   17790   17784   17793   17799       3   17787   17784   17793   17796       3
   17787   17784   17793   17799       3   17781   17775   17769   17802      15
   17781   17775   17784   17787      46   17781   17775   17784   17790      46
   17781   17775   17784   17793      15   17778   17775   17769   17802      15
   17778   17775   17784   17787      46   17778   17775   17784   17790      46
   17778   17775   17784   17793      15   17772   17769   17775   17778      15
   17772   17769   17775   17781      15   17772   17769   17775   17784      15
   17772   17769   17802   17805      35   17772   17769  -17802   17805       3
   17772   17769  -17802   17805      36   17772   17769   17802   17808       3
   17769   17775   17784   17787      49   17769   17775   17784   17790      49
   17769   17802   17808   17811       2   17766   17763   17769   17772       3
   17766   17763   17769   17775       3   17766   17763   17769   17802       3
   17763   17769   17775   17778      15   17763   17769   17775   17781      15
   17856   17853   17859   17862       1   17856   17853  -17859   17862       2
   17853   17859   17865   17868       3   17841   17838   17844   17847       1
   17841   17838  -17844   17847       2   17841   17838   17844   17850       1
   17841   17838  -17844   17850       2   17835   17829   17838   17841      35
   17835   17829  -17838   17841       3   17835   17829  -17838   17841      36
   17835   17829   17838   17844       3   17832   17829   17838   17841      35
   17832   17829  -17838   17841       3   17832   17829  -17838   17841      36
   17832   17829   17838   17844       3   17829   17838   17844   17847       2
   17829   17838   17844   17850       2   17826   17820   17814   17853      15
   17826   17820   17829   17832      46   17826   17820   17829   17835      46
   17826   17820   17829   17838      15   17823   17820   17814   17853      15
   17823   17820   17829   17832      46   17823   17820   17829   17835      46
   17823   17820   17829   17838      15   17817   17814   17820   17823      15
   17817   17814   17820   17826      15   17817   17814   17820   17829      15
   17817   17814   17853   17856      35   17817   17814  -17853   17856       3
   17817   17814  -17853   17856      36   17817   17814   17853   17859       3
   17814   17820   17829   17832      49   17814   17820   17829   17835      49
   17814   17853   17859   17862       2   17811   17808   17814   17817       3
   17811   17808   17814   17820       3   17811   17808   17814   17853       3
   17808   17814   17820   17823      15   17808   17814   17820   17826      15
   17913   17910   17916   17919       1   17913   17910  -17916   17919       2
   17910   17916   17922   17925       3   17910   17916   17922   17928       3
   17895   17886   17880   17898      49   17892   17886   17880   17898      49
   17889   17886   17880   17898      49   17886   17880   17898   17901      49
   17886   17880   17898   17904      49   17886   17880   17898   17907      49
   17883   17880   17886   17889      46   17883   17880   17886   17892      46
   17883   17880   17886   17895      46   17883   17880   17898   17901      46
   17883   17880   17898   17904      46   17883   17880   17898   17907      46
   17877   17871   17865   17910      15   17877   17871   17880   17883      46
   17877   17871   17880   17886      49   17877   17871   17880   17898      49
   17874   17871   17865   17910      15   17874   17871   17880   17883      46
   17874   17871   17880   17886      49   17874   17871   17880   17898      49
   17871   17880   17886   17889      49   17871   17880   17886   17892      49
   17871   17880   17886   17895      49   17871   17880   17898   17901      49
   17871   17880   17898   17904      49   17871   17880   17898   17907      49
   17868   17865   17871   17874      15   17868   17865   17871   17877      15
   17868   17865   17871   17880      15   17868   17865   17910   17913      35
   17868   17865  -17910   17913       3   17868   17865  -17910   17913      36
   17868   17865   17910   17916       3   17865   17871   17880   17883      49
   17865   17910   17916   17919       2   17862   17859   17865   17868       3
   17862   17859   17865   17871       3   17862   17859   17865   17910       3
   17859   17865   17871   17874      15   17859   17865   17871   17877      15
   17934   17931   17937   17940       1   17934   17931  -17937   17940       2
   17931   17937   17943   17946       3   17928   17922   17931   17934      35
   17928   17922  -17931   17934       3   17928   17922  -17931   17934      36
   17928   17922   17931   17937       3   17925   17922   17931   17934      35
   17925   17922  -17931   17934       3   17925   17922  -17931   17934      36
   17925   17922   17931   17937       3   17922   17931   17937   17940       2
   17919   17916   17922   17925       3   17919   17916   17922   17928       3
   17919   17916   17922   17931       3   17988   17994   17997   18000       3
   17988   17994   17997   18003       3   17988   17994   18024   18027       3
   17973   17967   17976   17979      46   17973   17967   17976   17982      46
   17973   17967   17976   17985      46   17970   17967   17976   17979      46
   17970   17967   17976   17982      46   17970   17967   17976   17985      46
   17964   17955   17949   17967      49   17961   17955   17949   17967      49
   17958   17955   17949   17967      49   17955   17949   17967   17970      49
   17955   17949   17967   17973      49   17952   17949   17943   17988      15
   17952   17949   17955   17958      46   17952   17949   17955   17961      46
   17952   17949   17955   17964      46   17952   17949   17967   17970      46
   17952   17949   17967   17973      46   17952   17949   17967   17976      49
   17949   17967   17976   17979      49   17949   17967   17976   17982      49
   17949   17967   17976   17985      49   17946   17943   17949   17952      15
   17946   17943   17949   17955      15   17946   17943   17949   17967      15
   17946   17943   17988   17991      35   17946   17943  -17988   17991       3
   17946   17943  -17988   17991      36   17946   17943   17988   17994       3
   17943   17949   17955   17958      49   17943   17949   17955   17961      49
   17943   17949   17955   17964      49   17943   17949   17967   17970      49
   17943   17949   17967   17973      49   17940   17937   17943   17946       3
   17940   17937   17943   17949       3   17940   17937   17943   17988       3
   17937   17943   17949   17952      15   18033   18030   18036   18039       1
   18033   18030  -18036   18039       2   18030   18036   18042   18045       3
   18027   18024   18030   18033      35   18027   18024  -18030   18033       3
   18027   18024  -18030   18033      36   18027   18024   18030   18036       3
   18024   18030   18036   18039       2   18021   18015   18024   18027      15
   18021   18015   18024   18030      15   18018   18015   18024   18027      15
   18018   18015   18024   18030      15   18012   18006   18015   18018      46
   18012   18006   18015   18021      46   18012   18006   18015   18024      49
   18009   18006   18015   18018      46   18009   18006   18015   18021      46
   18009   18006   18015   18024      49   18006   18015   18024   18027      15
   18003   17997   17994   18024       3   18003   17997   18006   18009      15
   18003   17997   18006   18012      15   18003   17997   18006   18015      15
   18000   17997   17994   18024       3   18000   17997   18006   18009      15
   18000   17997   18006   18012      15   18000   17997   18006   18015      15
   17997   17994   18024   18027       3   17997   18006   18015   18018      49
   17997   18006   18015   18021      49   17994   17997   18006   18009      15
   17994   17997   18006   18012      15   17994   18024   18015   18018      15
   17994   18024   18015   18021      15   18078   18075   18081   18084       1
   18078   18075  -18081   18084       2   18075   18081   18087   18090       3
   18063   18057   18066   18069       3   18063   18057   18066   18072       3
   18060   18057   18066   18069       3   18060   18057   18066   18072       3
   18054   18048   18042   18075      15   18054   18048   18057   18060      46
   18054   18048   18057   18063      46   18054   18048   18057   18066      15
   18051   18048   18042   18075      15   18051   18048   18057   18060      46
   18051   18048   18057   18063      46   18051   18048   18057   18066      15
   18045   18042   18048   18051      15   18045   18042   18048   18054      15
   18045   18042   18048   18057      15   18045   18042   18075   18078      35
   18045   18042  -18075   18078       3   18045   18042  -18075   18078      36
   18045   18042   18075   18081       3   18042   18048   18057   18060      49
   18042   18048   18057   18063      49   18042   18075   18081   18084       2
   18039   18036   18042   18045       3   18039   18036   18042   18048       3
   18039   18036   18042   18075       3   18036   18042   18048   18051      15
   18036   18042   18048   18054      15   18129   18126   18132   18135       1
   18129   18126  -18132   18135       2   18126   18132   18138   18141       3
   18114   18111   18117   18120       1   18114   18111  -18117   18120       2
   18114   18111   18117   18123       1   18114   18111  -18117   18123       2
   18108   18102   18111   18114      35   18108   18102  -18111   18114       3
   18108   18102  -18111   18114      36   18108   18102   18111   18117       3
   18105   18102   18111   18114      35   18105   18102  -18111   18114       3
   18105   18102  -18111   18114      36   18105   18102   18111   18117       3
   18102   18111   18117   18120       2   18102   18111   18117   18123       2
   18099   18093   18087   18126      15   18099   18093   18102   18105      46
   18099   18093   18102   18108      46   18099   18093   18102   18111      15
   18096   18093   18087   18126      15   18096   18093   18102   18105      46
   18096   18093   18102   18108      46   18096   18093   18102   18111      15
   18090   18087   18093   18096      15   18090   18087   18093   18099      15
   18090   18087   18093   18102      15   18090   18087   18126   18129      35
   18090   18087  -18126   18129       3   18090   18087  -18126   18129      36
   18090   18087   18126   18132       3   18087   18093   18102   18105      49
   18087   18093   18102   18108      49   18087   18126   18132   18135       2
   18084   18081   18087   18090       3   18084   18081   18087   18093       3
   18084   18081   18087   18126       3   18081   18087   18093   18096      15
   18081   18087   18093   18099      15   18174   18171   18177   18180       1
   18174   18171  -18177   18180       2   18171   18177   18183   18186       3
   18159   18153   18162   18165       3   18159   18153   18162   18168       3
   18156   18153   18162   18165       3   18156   18153   18162   18168       3
   18150   18144   18138   18171      15   18150   18144   18153   18156      46
   18150   18144   18153   18159      46   18150   18144   18153   18162      15
   18147   18144   18138   18171      15   18147   18144   18153   18156      46
   18147   18144   18153   18159      46   18147   18144   18153   18162      15
   18141   18138   18144   18147      15   18141   18138   18144   18150      15
   18141   18138   18144   18153      15   18141   18138   18171   18174      35
   18141   18138  -18171   18174       3   18141   18138  -18171   18174      36
   18141   18138   18171   18177       3   18138   18144   18153   18156      49
   18138   18144   18153   18159      49   18138   18171   18177   18180       2
   18135   18132   18138   18141       3   18135   18132   18138   18144       3
   18135   18132   18138   18171       3   18132   18138   18144   18147      15
   18132   18138   18144   18150      15   18237   18234   18240   18243       1
   18237   18234  -18240   18243       2   18234   18240   18246   18249       3
   18225   18222   18228   18231      30   18219   18216   18213   18222       7
   18219   18216  -18213   18222     186   18219   18216  -18213   18222      38
   18219   18216  -18213   18222     187   18216   18213   18222   18225      30
   18213   18222   18228   18231      30   18210   18207   18213   18216      30
   18210   18207   18213   18222      30   18207   18213   18216   18219       7
   18207   18213  -18216   18219     186   18207   18213  -18216   18219      38
   18207   18213  -18216   18219     187   18207   18213   18222   18225      30
   18204   18201   18198   18228      30   18204   18201   18207   18210      30
   18204   18201   18207   18213      30   18201   18198   18228   18231      30
   18198   18201   18207   18210      30   18198   18228   18222   18225      30
   18195   18189   18183   18234      15   18195   18189   18198   18201       3
   18195   18189   18198   18228       3   18192   18189   18183   18234      15
   18192   18189   18198   18201       3   18192   18189   18198   18228       3
   18189   18198   18201   18204      30   18189   18198   18228   18231      30
   18186   18183   18189   18192      15   18186   18183   18189   18195      15
   18186   18183   18189   18198      15   18186   18183   18234   18237      35
   18186   18183  -18234   18237       3   18186   18183  -18234   18237      36
   18186   18183   18234   18240       3   18183   18234   18240   18243       2
   18180   18177   18183   18186       3   18180   18177   18183   18189       3
   18180   18177   18183   18234       3   18177   18183   18189   18192      15
   18177   18183   18189   18195      15   18270   18267   18273   18276       1
   18270   18267  -18273   18276       2   18267   18273   18279   18282       3
   18258   18252   18246   18267      15   18258   18252   18261   18264      87
   18255   18252   18246   18267      15   18255   18252   18261   18264      87
   18249   18246   18252   18255      15   18249   18246   18252   18258      15
   18249   18246   18252   18261      88   18249   18246  -18252   18261      38
   18249   18246   18267   18270      35   18249   18246  -18267   18270       3
   18249   18246  -18267   18270      36   18249   18246   18267   18273       3
   18246   18252   18261   18264      89   18246   18252  -18261   18264      90
   18246   18252  -18261   18264      91   18246   18252  -18261   18264      92
   18246   18267   18273   18276       2   18243   18240   18246   18249       3
   18243   18240   18246   18252       3   18243   18240   18246   18267       3
   18240   18246   18252   18255      15   18240   18246   18252   18258      15
   18303   18300   18306   18309       1   18303   18300  -18306   18309       2
   18300   18306   18312   18315       3   18291   18285   18279   18300      15
   18291   18285   18294   18297     134   18288   18285   18279   18300      15
   18288   18285   18294   18297     134   18282   18279   18285   18288      15
   18282   18279   18285   18291      15   18282   18279   18285   18294      15
   18282   18279   18300   18303      35   18282   18279  -18300   18303       3
   18282   18279  -18300   18303      36   18282   18279   18300   18306       3
   18279   18285   18294   18297     135   18279   18285  -18294   18297     136
   18279   18285  -18294   18297     137   18279   18285  -18294   18297     138
   18279   18300   18306   18309       2   18276   18273   18279   18282       3
   18276   18273   18279   18285       3   18276   18273   18279   18300       3
   18273   18279   18285   18288      15   18273   18279   18285   18291      15
   18351   18348   18354   18357       1   18351   18348  -18354   18357       2
   18348   18354   18360   18363       3   18333   18324   18318   18336      49
   18330   18324   18318   18336      49   18327   18324   18318   18336      49
   18324   18318   18336   18339      49   18324   18318   18336   18342      49
   18324   18318   18336   18345      49   18321   18318   18312   18348      15
   18321   18318   18324   18327      46   18321   18318   18324   18330      46
   18321   18318   18324   18333      46   18321   18318   18336   18339      46
   18321   18318   18336   18342      46   18321   18318   18336   18345      46
   18315   18312   18318   18321      15   18315   18312   18318   18324      15
   18315   18312   18318   18336      15   18315   18312   18348   18351      35
   18315   18312  -18348   18351       3   18315   18312  -18348   18351      36
   18315   18312   18348   18354       3   18312   18318   18324   18327      49
   18312   18318   18324   18330      49   18312   18318   18324   18333      49
   18312   18318   18336   18339      49   18312   18318   18336   18342      49
   18312   18318   18336   18345      49   18312   18348   18354   18357       2
   18309   18306   18312   18315       3   18309   18306   18312   18318       3
   18309   18306   18312   18348       3   18306   18312   18318   18321      15
   18399   18396   18402   18405       1   18399   18396  -18402   18405       2
   18396   18402   18408   18411       3   18381   18372   18366   18384      49
   18378   18372   18366   18384      49   18375   18372   18366   18384      49
   18372   18366   18384   18387      49   18372   18366   18384   18390      49
   18372   18366   18384   18393      49   18369   18366   18360   18396      15
   18369   18366   18372   18375      46   18369   18366   18372   18378      46
   18369   18366   18372   18381      46   18369   18366   18384   18387      46
   18369   18366   18384   18390      46   18369   18366   18384   18393      46
   18363   18360   18366   18369      15   18363   18360   18366   18372      15
   18363   18360   18366   18384      15   18363   18360   18396   18399      35
   18363   18360  -18396   18399       3   18363   18360  -18396   18399      36
   18363   18360   18396   18402       3   18360   18366   18372   18375      49
   18360   18366   18372   18378      49   18360   18366   18372   18381      49
   18360   18366   18384   18387      49   18360   18366   18384   18390      49
   18360   18366   18384   18393      49   18360   18396   18402   18405       2
   18357   18354   18360   18363       3   18357   18354   18360   18366       3
   18357   18354   18360   18396       3   18354   18360   18366   18369      15
   18465   18462   18468   18471       1   18465   18462  -18468   18471       2
   18462   18468   18474   18477       3   18447   18441   18450   18453      15
   18447   18441   18450   18456      15   18447   18441   18450   18459      15
   18444   18441   18450   18453      15   18444   18441   18450   18456      15
   18444   18441   18450   18459      15   18438   18432   18441   18444      15
   18438   18432   18441   18447      15   18438   18432   18441   18450      15
   18435   18432   18441   18444      15   18435   18432   18441   18447      15
   18435   18432   18441   18450      15   18432   18441   18450   18453      15
   18432   18441   18450   18456      15   18432   18441   18450   18459      15
   18429   18423   18432   18435      46   18429   18423   18432   18438      46
   18429   18423   18432   18441      49   18426   18423   18432   18435      46
   18426   18423   18432   18438      46   18426   18423   18432   18441      49
   18423   18432   18441   18444      15   18423   18432   18441   18447      15
   18420   18414   18408   18462      15   18420   18414   18423   18426      46
   18420   18414   18423   18429      46   18420   18414   18423   18432      49
   18417   18414   18408   18462      15   18417   18414   18423   18426      46
   18417   18414   18423   18429      46   18417   18414   18423   18432      49
   18414   18423   18432   18435      49   18414   18423   18432   18438      49
   18411   18408   18414   18417      15   18411   18408   18414   18420      15
   18411   18408   18414   18423      15   18411   18408   18462   18465      35
   18411   18408  -18462   18465       3   18411   18408  -18462   18465      36
   18411   18408   18462   18468       3   18408   18414   18423   18426      49
   18408   18414   18423   18429      49   18408   18462   18468   18471       2
   18405   18402   18408   18411       3   18405   18402   18408   18414       3
   18405   18402   18408   18462       3   18402   18408   18414   18417      15
   18402   18408   18414   18420      15   18513   18519   18522   18525       3
   18513   18519   18522   18528       3   18513   18519   18549   18552       3
   18495   18489   18498   18501      10   18492   18489   18498   18501      10
   18489   18498   18501   18504      10   18489   18498   18501   18507      10
   18489   18498   18501   18510      10   18486   18480   18474   18513      15
   18486   18480   18489   18492      15   18486   18480   18489   18495      15
   18486   18480   18489   18498      15   18483   18480   18474   18513      15
   18483   18480   18489   18492      15   18483   18480   18489   18495      15
   18483   18480   18489   18498      15   18477   18474   18480   18483      15
   18477   18474   18480   18486      15   18477   18474   18480   18489      15
   18477   18474   18513   18516      35   18477   18474  -18513   18516       3
   18477   18474  -18513   18516      36   18477   18474   18513   18519       3
   18474   18480   18489   18492      15   18474   18480   18489   18495      15
   18471   18468   18474   18477       3   18471   18468   18474   18480       3
   18471   18468   18474   18513       3   18468   18474   18480   18483      15
   18468   18474   18480   18486      15   18558   18555   18561   18564       1
   18558   18555  -18561   18564       2   18555   18561   18567   18570       3
   18552   18549   18555   18558      35   18552   18549  -18555   18558       3
   18552   18549  -18555   18558      36   18552   18549   18555   18561       3
   18549   18555   18561   18564       2   18546   18540   18549   18552      15
   18546   18540   18549   18555      15   18543   18540   18549   18552      15
   18543   18540   18549   18555      15   18537   18531   18540   18543      46
   18537   18531   18540   18546      46   18537   18531   18540   18549      49
   18534   18531   18540   18543      46   18534   18531   18540   18546      46
   18534   18531   18540   18549      49   18531   18540   18549   18552      15
   18528   18522   18519   18549       3   18528   18522   18531   18534      15
   18528   18522   18531   18537      15   18528   18522   18531   18540      15
   18525   18522   18519   18549       3   18525   18522   18531   18534      15
   18525   18522   18531   18537      15   18525   18522   18531   18540      15
   18522   18519   18549   18552       3   18522   18531   18540   18543      49
   18522   18531   18540   18546      49   18519   18522   18531   18534      15
   18519   18522   18531   18537      15   18519   18549   18540   18543      15
   18519   18549   18540   18546      15   18591   18588   18594   18597       1
   18591   18588  -18594   18597       2   18588   18594   18600   18603       3
   18588   18594   18600   18606       3   18579   18573   18567   18588      15
   18579   18573   18582   18585      87   18576   18573   18567   18588      15
   18576   18573   18582   18585      87   18570   18567   18573   18576      15
   18570   18567   18573   18579      15   18570   18567   18573   18582      88
   18570   18567  -18573   18582      38   18570   18567   18588   18591      35
   18570   18567  -18588   18591       3   18570   18567  -18588   18591      36
   18570   18567   18588   18594       3   18567   18573   18582   18585      89
   18567   18573  -18582   18585      90   18567   18573  -18582   18585      91
   18567   18573  -18582   18585      92   18567   18588   18594   18597       2
   18564   18561   18567   18570       3   18564   18561   18567   18573       3
   18564   18561   18567   18588       3   18561   18567   18573   18576      15
   18561   18567   18573   18579      15   18612   18609   18615   18618       1
   18612   18609  -18615   18618       2   18609   18615   18621   18624       3
   18606   18600   18609   18612      35   18606   18600  -18609   18612       3
   18606   18600  -18609   18612      36   18606   18600   18609   18615       3
   18603   18600   18609   18612      35   18603   18600  -18609   18612       3
   18603   18600  -18609   18612      36   18603   18600   18609   18615       3
   18600   18609   18615   18618       2   18597   18594   18600   18603       3
   18597   18594   18600   18606       3   18597   18594   18600   18609       3
   18657   18654   18660   18663       1   18657   18654  -18660   18663       2
   18654   18660   18666   18669       3   18642   18636   18645   18648       3
   18642   18636   18645   18651       3   18639   18636   18645   18648       3
   18639   18636   18645   18651       3   18633   18627   18621   18654      15
   18633   18627   18636   18639      46   18633   18627   18636   18642      46
   18633   18627   18636   18645      15   18630   18627   18621   18654      15
   18630   18627   18636   18639      46   18630   18627   18636   18642      46
   18630   18627   18636   18645      15   18624   18621   18627   18630      15
   18624   18621   18627   18633      15   18624   18621   18627   18636      15
   18624   18621   18654   18657      35   18624   18621  -18654   18657       3
   18624   18621  -18654   18657      36   18624   18621   18654   18660       3
   18621   18627   18636   18639      49   18621   18627   18636   18642      49
   18621   18654   18660   18663       2   18618   18615   18621   18624       3
   18618   18615   18621   18627       3   18618   18615   18621   18654       3
   18615   18621   18627   18630      15   18615   18621   18627   18633      15
   18717   18714   18720   18723       1   18717   18714  -18720   18723       2
   18714   18720   18726   18729       3   18705   18702   18708   18711      30
   18699   18696   18702   18705      30   18699   18696   18702   18708      30
   18696   18702   18708   18711      30   18693   18690   18696   18699      30
   18693   18690   18696   18702      30   18690   18696   18702   18705      30
   18687   18684   18681   18708      30   18687   18684   18690   18693      30
   18687   18684   18690   18696      30   18684   18681   18708   18711      30
   18684   18690   18696   18699      30   18681   18684   18690   18693      30
   18681   18708   18702   18705      30   18678   18672   18666   18714      15
   18678   18672   18681   18684       3   18678   18672   18681   18708       3
   18675   18672   18666   18714      15   18675   18672   18681   18684       3
   18675   18672   18681   18708       3   18672   18681   18684   18687      30
   18672   18681   18708   18711      30   18669   18666   18672   18675      15
   18669   18666   18672   18678      15   18669   18666   18672   18681      15
   18669   18666   18714   18717      35   18669   18666  -18714   18717       3
   18669   18666  -18714   18717      36   18669   18666   18714   18720       3
   18666   18714   18720   18723       2   18663   18660   18666   18669       3
   18663   18660   18666   18672       3   18663   18660   18666   18714       3
   18660   18666   18672   18675      15   18660   18666   18672   18678      15
   18747   18744   18750   18753       1   18747   18744  -18750   18753       2
   18744   18750   18756   18759       3   18741   18732   18726   18744      15
   18738   18732   18726   18744      15   18735   18732   18726   18744      15
   18729   18726   18732   18735      15   18729   18726   18732   18738      15
   18729   18726   18732   18741      15   18729   18726   18744   18747      35
   18729   18726  -18744   18747       3   18729   18726  -18744   18747      36
   18729   18726   18744   18750       3   18726   18744   18750   18753       2
   18723   18720   18726   18729       3   18723   18720   18726   18732       3
   18723   18720   18726   18744       3   18720   18726   18732   18735      15
   18720   18726   18732   18738      15   18720   18726   18732   18741      15
   18819   18816   18822   18825       1   18819   18816  -18822   18825       2
   18816   18822   18828   18831       3   18804   18798   18795   18807      54
   18804   18798  -18795   18807       6   18801   18798   18795   18807      54
   18801   18798  -18795   18807       6   18798   18795   18807   18810      54
   18798   18795  -18807   18810       6   18798   18795   18807   18813      54
   18798   18795  -18807   18813       6   18792   18789   18795   18798      54
   18792   18789  -18795   18798       6   18792   18789   18795   18807      54
   18792   18789  -18795   18807       6   18789   18795   18798   18801      54
   18789   18795  -18798   18801       6   18789   18795   18798   18804      54
   18789   18795  -18798   18804       6   18789   18795   18807   18810      54
   18789   18795  -18807   18810       6   18789   18795   18807   18813      54
   18789   18795  -18807   18813       6   18786   18780   18789   18792      38
   18786   18780   18789   18795      38   18783   18780   18789   18792      38
   18783   18780   18789   18795      38   18777   18771   18780   18783      15
   18777   18771   18780   18786      15   18777   18771   18780   18789      15
   18774   18771   18780   18783      15   18774   18771   18780   18786      15
   18774   18771   18780   18789      15   18771   18780   18789   18792      38
   18768   18762   18756   18816      15   18768   18762   18771   18774      46
   18768   18762   18771   18777      46   18768   18762   18771   18780      49
   18765   18762   18756   18816      15   18765   18762   18771   18774      46
   18765   18762   18771   18777      46   18765   18762   18771   18780      49
   18762   18771   18780   18783      15   18762   18771   18780   18786      15
   18759   18756   18762   18765      15   18759   18756   18762   18768      15
   18759   18756   18762   18771      15   18759   18756   18816   18819      35
   18759   18756  -18816   18819       3   18759   18756  -18816   18819      36
   18759   18756   18816   18822       3   18756   18762   18771   18774      49
   18756   18762   18771   18777      49   18756   18816   18822   18825       2
   18753   18750   18756   18759       3   18753   18750   18756   18762       3
   18753   18750   18756   18816       3   18750   18756   18762   18765      15
   18750   18756   18762   18768      15   18876   18873   18879   18882       1
   18876   18873  -18879   18882       2   18873   18879   18885   18888       3
   18858   18852   18861   18864      46   18858   18852   18861   18867      46
   18858   18852   18861   18870      46   18855   18852   18861   18864      46
   18855   18852   18861   18867      46   18855   18852   18861   18870      46
   18849   18840   18834   18852      49   18846   18840   18834   18852      49
   18843   18840   18834   18852      49   18840   18834   18852   18855      49
   18840   18834   18852   18858      49   18837   18834   18828   18873      15
   18837   18834   18840   18843      46   18837   18834   18840   18846      46
   18837   18834   18840   18849      46   18837   18834   18852   18855      46
   18837   18834   18852   18858      46   18837   18834   18852   18861      49
   18834   18852   18861   18864      49   18834   18852   18861   18867      49
   18834   18852   18861   18870      49   18831   18828   18834   18837      15
   18831   18828   18834   18840      15   18831   18828   18834   18852      15
   18831   18828   18873   18876      35   18831   18828  -18873   18876       3
   18831   18828  -18873   18876      36   18831   18828   18873   18879       3
   18828   18834   18840   18843      49   18828   18834   18840   18846      49
   18828   18834   18840   18849      49   18828   18834   18852   18855      49
   18828   18834   18852   18858      49   18828   18873   18879   18882       2
   18825   18822   18828   18831       3   18825   18822   18828   18834       3
   18825   18822   18828   18873       3   18822   18828   18834   18837      15
   18909   18906   18912   18915       1   18909   18906  -18912   18915       2
   18906   18912   18918   18921       3   18897   18891   18885   18906      15
   18897   18891   18900   18903      87   18894   18891   18885   18906      15
   18894   18891   18900   18903      87   18888   18885   18891   18894      15
   18888   18885   18891   18897      15   18888   18885   18891   18900      88
   18888   18885  -18891   18900      38   18888   18885   18906   18909      35
   18888   18885  -18906   18909       3   18888   18885  -18906   18909      36
   18888   18885   18906   18912       3   18885   18891   18900   18903      89
   18885   18891  -18900   18903      90   18885   18891  -18900   18903      91
   18885   18891  -18900   18903      92   18885   18906   18912   18915       2
   18882   18879   18885   18888       3   18882   18879   18885   18891       3
   18882   18879   18885   18906       3   18879   18885   18891   18894      15
   18879   18885   18891   18897      15   18981   18978   18984   18987       1
   18981   18978  -18984   18987       2   18978   18984   18990   18993       3
   18966   18960   18957   18969      54   18966   18960  -18957   18969       6
   18963   18960   18957   18969      54   18963   18960  -18957   18969       6
   18960   18957   18969   18972      54   18960   18957  -18969   18972       6
   18960   18957   18969   18975      54   18960   18957  -18969   18975       6
   18954   18951   18957   18960      54   18954   18951  -18957   18960       6
   18954   18951   18957   18969      54   18954   18951  -18957   18969       6
   18951   18957   18960   18963      54   18951   18957  -18960   18963       6
   18951   18957   18960   18966      54   18951   18957  -18960   18966       6
   18951   18957   18969   18972      54   18951   18957  -18969   18972       6
   18951   18957   18969   18975      54   18951   18957  -18969   18975       6
   18948   18942   18951   18954      38   18948   18942   18951   18957      38
   18945   18942   18951   18954      38   18945   18942   18951   18957      38
   18939   18933   18942   18945      15   18939   18933   18942   18948      15
   18939   18933   18942   18951      15   18936   18933   18942   18945      15
   18936   18933   18942   18948      15   18936   18933   18942   18951      15
   18933   18942   18951   18954      38   18930   18924   18918   18978      15
   18930   18924   18933   18936      46   18930   18924   18933   18939      46
   18930   18924   18933   18942      49   18927   18924   18918   18978      15
   18927   18924   18933   18936      46   18927   18924   18933   18939      46
   18927   18924   18933   18942      49   18924   18933   18942   18945      15
   18924   18933   18942   18948      15   18921   18918   18924   18927      15
   18921   18918   18924   18930      15   18921   18918   18924   18933      15
   18921   18918   18978   18981      35   18921   18918  -18978   18981       3
   18921   18918  -18978   18981      36   18921   18918   18978   18984       3
   18918   18924   18933   18936      49   18918   18924   18933   18939      49
   18918   18978   18984   18987       2   18915   18912   18918   18921       3
   18915   18912   18918   18924       3   18915   18912   18918   18978       3
   18912   18918   18924   18927      15   18912   18918   18924   18930      15
   19017   19014   19020   19023       1   19017   19014  -19020   19023       2
   19014   19020   19026   19029       3   19002   18996   18990   19014      15
   19002   18996   19005   19008       3   19002   18996   19005   19011       3
   18999   18996   18990   19014      15   18999   18996   19005   19008       3
   18999   18996   19005   19011       3   18993   18990   18996   18999      15
   18993   18990   18996   19002      15   18993   18990   18996   19005      15
   18993   18990   19014   19017      35   18993   18990  -19014   19017       3
   18993   18990  -19014   19017      36   18993   18990   19014   19020       3
   18990   19014   19020   19023       2   18987   18984   18990   18993       3
   18987   18984   18990   18996       3   18987   18984   18990   19014       3
   18984   18990   18996   18999      15   18984   18990   18996   19002      15
   19074   19071   19077   19080       1   19074   19071  -19077   19080       2
   19071   19077   19083   19086       3   19056   19047   19041   19059      49
   19053   19047   19041   19059      49   19050   19047   19041   19059      49
   19047   19041   19059   19062      49   19047   19041   19059   19065      49
   19047   19041   19059   19068      49   19044   19041   19047   19050      46
   19044   19041   19047   19053      46   19044   19041   19047   19056      46
   19044   19041   19059   19062      46   19044   19041   19059   19065      46
   19044   19041   19059   19068      46   19038   19032   19026   19071      15
   19038   19032   19041   19044      46   19038   19032   19041   19047      49
   19038   19032   19041   19059      49   19035   19032   19026   19071      15
   19035   19032   19041   19044      46   19035   19032   19041   19047      49
   19035   19032   19041   19059      49   19032   19041   19047   19050      49
   19032   19041   19047   19053      49   19032   19041   19047   19056      49
   19032   19041   19059   19062      49   19032   19041   19059   19065      49
   19032   19041   19059   19068      49   19029   19026   19032   19035      15
   19029   19026   19032   19038      15   19029   19026   19032   19041      15
   19029   19026   19071   19074      35   19029   19026  -19071   19074       3
   19029   19026  -19071   19074      36   19029   19026   19071   19077       3
   19026   19032   19041   19044      49   19026   19071   19077   19080       2
   19023   19020   19026   19029       3   19023   19020   19026   19032       3
   19023   19020   19026   19071       3   19020   19026   19032   19035      15
   19020   19026   19032   19038      15   19107   19104   19110   19113       1
   19107   19104  -19110   19113       2   19104   19110   19116   19119       3
   19095   19089   19083   19104      15   19095   19089   19098   19101      87
   19092   19089   19083   19104      15   19092   19089   19098   19101      87
   19086   19083   19089   19092      15   19086   19083   19089   19095      15
   19086   19083   19089   19098      88   19086   19083  -19089   19098      38
   19086   19083   19104   19107      35   19086   19083  -19104   19107       3
   19086   19083  -19104   19107      36   19086   19083   19104   19110       3
   19083   19089   19098   19101      89   19083   19089  -19098   19101      90
   19083   19089  -19098   19101      91   19083   19089  -19098   19101      92
   19083   19104   19110   19113       2   19080   19077   19083   19086       3
   19080   19077   19083   19089       3   19080   19077   19083   19104       3
   19077   19083   19089   19092      15   19077   19083   19089   19095      15
   19158   19155   19161   19164       1   19158   19155  -19161   19164       2
   19155   19161   19167   19170       3   19146   19143   19149   19152     146
   19140   19137   19143   19146     159   19140   19137   19143   19149     159
   19137   19143   19149   19152     146   19134   19131   19149   19152     160
   19134   19137   19143   19146     159   19131   19134   19137   19140     165
   19131   19149   19143   19146     146   19128   19122   19116   19155      15
   19128   19122   19131   19134       3   19128   19122   19131   19149       3
   19125   19122   19116   19155      15   19125   19122   19131   19134       3
   19125   19122   19131   19149       3   19122   19131   19149   19152     160
   19119   19116   19122   19125      15   19119   19116   19122   19128      15
   19119   19116   19122   19131      15   19119   19116   19155   19158      35
   19119   19116  -19155   19158       3   19119   19116  -19155   19158      36
   19119   19116   19155   19161       3   19116   19155   19161   19164       2
   19113   19110   19116   19119       3   19113   19110   19116   19122       3
   19113   19110   19116   19155       3   19110   19116   19122   19125      15
   19110   19116   19122   19128      15   19215   19212   19218   19221       1
   19215   19212  -19218   19221       2   19212   19218   19224   19227       3
   19212   19218   19224   19230       3   19197   19191   19200   19203      46
   19197   19191   19200   19206      46   19197   19191   19200   19209      46
   19194   19191   19200   19203      46   19194   19191   19200   19206      46
   19194   19191   19200   19209      46   19188   19179   19173   19191      49
   19185   19179   19173   19191      49   19182   19179   19173   19191      49
   19179   19173   19191   19194      49   19179   19173   19191   19197      49
   19176   19173   19167   19212      15   19176   19173   19179   19182      46
   19176   19173   19179   19185      46   19176   19173   19179   19188      46
   19176   19173   19191   19194      46   19176   19173   19191   19197      46
   19176   19173   19191   19200      49   19173   19191   19200   19203      49
   19173   19191   19200   19206      49   19173   19191   19200   19209      49
   19170   19167   19173   19176      15   19170   19167   19173   19179      15
   19170   19167   19173   19191      15   19170   19167   19212   19215      35
   19170   19167  -19212   19215       3   19170   19167  -19212   19215      36
   19170   19167   19212   19218       3   19167   19173   19179   19182      49
   19167   19173   19179   19185      49   19167   19173   19179   19188      49
   19167   19173   19191   19194      49   19167   19173   19191   19197      49
   19167   19212   19218   19221       2   19164   19161   19167   19170       3
   19164   19161   19167   19173       3   19164   19161   19167   19212       3
   19161   19167   19173   19176      15   19236   19233   19239   19242       1
   19236   19233  -19239   19242       2   19233   19239   19245   19248       3
   19230   19224   19233   19236      35   19230   19224  -19233   19236       3
   19230   19224  -19233   19236      36   19230   19224   19233   19239       3
   19227   19224   19233   19236      35   19227   19224  -19233   19236       3
   19227   19224  -19233   19236      36   19227   19224   19233   19239       3
   19224   19233   19239   19242       2   19221   19218   19224   19227       3
   19221   19218   19224   19230       3   19221   19218   19224   19233       3
   19272   19269   19275   19278       1   19272   19269  -19275   19278       2
   19269   19275   19281   19284       3   19257   19251   19245   19269      15
   19257   19251   19260   19263       3   19257   19251   19260   19266       3
   19254   19251   19245   19269      15   19254   19251   19260   19263       3
   19254   19251   19260   19266       3   19248   19245   19251   19254      15
   19248   19245   19251   19257      15   19248   19245   19251   19260      15
   19248   19245   19269   19272      35   19248   19245  -19269   19272       3
   19248   19245  -19269   19272      36   19248   19245   19269   19275       3
   19245   19269   19275   19278       2   19242   19239   19245   19248       3
   19242   19239   19245   19251       3   19242   19239   19245   19269       3
   19239   19245   19251   19254      15   19239   19245   19251   19257      15
   19302   19299   19305   19308       1   19302   19299  -19305   19308       2
   19299   19305   19311   19314       3   19296   19287   19281   19299      15
   19293   19287   19281   19299      15   19290   19287   19281   19299      15
   19284   19281   19287   19290      15   19284   19281   19287   19293      15
   19284   19281   19287   19296      15   19284   19281   19299   19302      35
   19284   19281  -19299   19302       3   19284   19281  -19299   19302      36
   19284   19281   19299   19305       3   19281   19299   19305   19308       2
   19278   19275   19281   19284       3   19278   19275   19281   19287       3
   19278   19275   19281   19299       3   19275   19281   19287   19290      15
   19275   19281   19287   19293      15   19275   19281   19287   19296      15
   19350   19347   19353   19356       1   19350   19347  -19353   19356       2
   19347   19353   19359   19362       3   19332   19323   19317   19335      49
   19329   19323   19317   19335      49   19326   19323   19317   19335      49
   19323   19317   19335   19338      49   19323   19317   19335   19341      49
   19323   19317   19335   19344      49   19320   19317   19311   19347      15
   19320   19317   19323   19326      46   19320   19317   19323   19329      46
   19320   19317   19323   19332      46   19320   19317   19335   19338      46
   19320   19317   19335   19341      46   19320   19317   19335   19344      46
   19314   19311   19317   19320      15   19314   19311   19317   19323      15
   19314   19311   19317   19335      15   19314   19311   19347   19350      35
   19314   19311  -19347   19350       3   19314   19311  -19347   19350      36
   19314   19311   19347   19353       3   19311   19317   19323   19326      49
   19311   19317   19323   19329      49   19311   19317   19323   19332      49
   19311   19317   19335   19338      49   19311   19317   19335   19341      49
   19311   19317   19335   19344      49   19311   19347   19353   19356       2
   19308   19305   19311   19314       3   19308   19305   19311   19317       3
   19308   19305   19311   19347       3   19305   19311   19317   19320      15
   19398   19395   19401   19404       1   19398   19395  -19401   19404       2
   19395   19401   19407   19410       3   19380   19371   19365   19383      49
   19377   19371   19365   19383      49   19374   19371   19365   19383      49
   19371   19365   19383   19386      49   19371   19365   19383   19389      49
   19371   19365   19383   19392      49   19368   19365   19359   19395      15
   19368   19365   19371   19374      46   19368   19365   19371   19377      46
   19368   19365   19371   19380      46   19368   19365   19383   19386      46
   19368   19365   19383   19389      46   19368   19365   19383   19392      46
   19362   19359   19365   19368      15   19362   19359   19365   19371      15
   19362   19359   19365   19383      15   19362   19359   19395   19398      35
   19362   19359  -19395   19398       3   19362   19359  -19395   19398      36
   19362   19359   19395   19401       3   19359   19365   19371   19374      49
   19359   19365   19371   19377      49   19359   19365   19371   19380      49
   19359   19365   19383   19386      49   19359   19365   19383   19389      49
   19359   19365   19383   19392      49   19359   19395   19401   19404       2
   19356   19353   19359   19362       3   19356   19353   19359   19365       3
   19356   19353   19359   19395       3   19353   19359   19365   19368      15
   19455   19452   19458   19461       1   19455   19452  -19458   19461       2
   19452   19458   19464   19467       3   19437   19431   19440   19443      46
   19437   19431   19440   19446      46   19437   19431   19440   19449      46
   19434   19431   19440   19443      46   19434   19431   19440   19446      46
   19434   19431   19440   19449      46   19428   19419   19413   19431      49
   19425   19419   19413   19431      49   19422   19419   19413   19431      49
   19419   19413   19431   19434      49   19419   19413   19431   19437      49
   19416   19413   19407   19452      15   19416   19413   19419   19422      46
   19416   19413   19419   19425      46   19416   19413   19419   19428      46
   19416   19413   19431   19434      46   19416   19413   19431   19437      46
   19416   19413   19431   19440      49   19413   19431   19440   19443      49
   19413   19431   19440   19446      49   19413   19431   19440   19449      49
   19410   19407   19413   19416      15   19410   19407   19413   19419      15
   19410   19407   19413   19431      15   19410   19407   19452   19455      35
   19410   19407  -19452   19455       3   19410   19407  -19452   19455      36
   19410   19407   19452   19458       3   19407   19413   19419   19422      49
   19407   19413   19419   19425      49   19407   19413   19419   19428      49
   19407   19413   19431   19434      49   19407   19413   19431   19437      49
   19407   19452   19458   19461       2   19404   19401   19407   19410       3
   19404   19401   19407   19413       3   19404   19401   19407   19452       3
   19401   19407   19413   19416      15   19488   19485   19491   19494       1
   19488   19485  -19491   19494       2   19485   19491   19497   19500       3
   19476   19470   19464   19485      15   19476   19470   19479   19482      87
   19473   19470   19464   19485      15   19473   19470   19479   19482      87
   19467   19464   19470   19473      15   19467   19464   19470   19476      15
   19467   19464   19470   19479      88   19467   19464  -19470   19479      38
   19467   19464   19485   19488      35   19467   19464  -19485   19488       3
   19467   19464  -19485   19488      36   19467   19464   19485   19491       3
   19464   19470   19479   19482      89   19464   19470  -19479   19482      90
   19464   19470  -19479   19482      91   19464   19470  -19479   19482      92
   19464   19485   19491   19494       2   19461   19458   19464   19467       3
   19461   19458   19464   19470       3   19461   19458   19464   19485       3
   19458   19464   19470   19473      15   19458   19464   19470   19476      15
   19521   19518   19524   19527       1   19521   19518  -19524   19527       2
   19518   19524   19530   19533       3   19509   19503   19497   19518      15
   19509   19503   19512   19515     134   19506   19503   19497   19518      15
   19506   19503   19512   19515     134   19500   19497   19503   19506      15
   19500   19497   19503   19509      15   19500   19497   19503   19512      15
   19500   19497   19518   19521      35   19500   19497  -19518   19521       3
   19500   19497  -19518   19521      36   19500   19497   19518   19524       3
   19497   19503   19512   19515     135   19497   19503  -19512   19515     136
   19497   19503  -19512   19515     137   19497   19503  -19512   19515     138
   19497   19518   19524   19527       2   19494   19491   19497   19500       3
   19494   19491   19497   19503       3   19494   19491   19497   19518       3
   19491   19497   19503   19506      15   19491   19497   19503   19509      15
   19551   19548   19554   19557       1   19551   19548  -19554   19557       2
   19548   19554   19560   19563       3   19545   19536   19530   19548      15
   19542   19536   19530   19548      15   19539   19536   19530   19548      15
   19533   19530   19536   19539      15   19533   19530   19536   19542      15
   19533   19530   19536   19545      15   19533   19530   19548   19551      35
   19533   19530  -19548   19551       3   19533   19530  -19548   19551      36
   19533   19530   19548   19554       3   19530   19548   19554   19557       2
   19527   19524   19530   19533       3   19527   19524   19530   19536       3
   19527   19524   19530   19548       3   19524   19530   19536   19539      15
   19524   19530   19536   19542      15   19524   19530   19536   19545      15
   19617   19614   19620   19623       1   19617   19614  -19620   19623       2
   19614   19620   19626   19629       3   19599   19593   19602   19605      15
   19599   19593   19602   19608      15   19599   19593   19602   19611      15
   19596   19593   19602   19605      15   19596   19593   19602   19608      15
   19596   19593   19602   19611      15   19590   19584   19593   19596      15
   19590   19584   19593   19599      15   19590   19584   19593   19602      15
   19587   19584   19593   19596      15   19587   19584   19593   19599      15
   19587   19584   19593   19602      15   19584   19593   19602   19605      15
   19584   19593   19602   19608      15   19584   19593   19602   19611      15
   19581   19575   19584   19587      46   19581   19575   19584   19590      46
   19581   19575   19584   19593      49   19578   19575   19584   19587      46
   19578   19575   19584   19590      46   19578   19575   19584   19593      49
   19575   19584   19593   19596      15   19575   19584   19593   19599      15
   19572   19566   19560   19614      15   19572   19566   19575   19578      46
   19572   19566   19575   19581      46   19572   19566   19575   19584      49
   19569   19566   19560   19614      15   19569   19566   19575   19578      46
   19569   19566   19575   19581      46   19569   19566   19575   19584      49
   19566   19575   19584   19587      49   19566   19575   19584   19590      49
   19563   19560   19566   19569      15   19563   19560   19566   19572      15
   19563   19560   19566   19575      15   19563   19560   19614   19617      35
   19563   19560  -19614   19617       3   19563   19560  -19614   19617      36
   19563   19560   19614   19620       3   19560   19566   19575   19578      49
   19560   19566   19575   19581      49   19560   19614   19620   19623       2
   19557   19554   19560   19563       3   19557   19554   19560   19566       3
   19557   19554   19560   19614       3   19554   19560   19566   19569      15
   19554   19560   19566   19572      15   19653   19650   19656   19659       1
   19653   19650  -19656   19659       2   19650   19656   19662   19665       3
   19650   19656   19662   19668       3   19638   19632   19626   19650      15
   19638   19632   19641   19644       3   19638   19632   19641   19647       3
   19635   19632   19626   19650      15   19635   19632   19641   19644       3
   19635   19632   19641   19647       3   19629   19626   19632   19635      15
   19629   19626   19632   19638      15   19629   19626   19632   19641      15
   19629   19626   19650   19653      35   19629   19626  -19650   19653       3
   19629   19626  -19650   19653      36   19629   19626   19650   19656       3
   19626   19650   19656   19659       2   19623   19620   19626   19629       3
   19623   19620   19626   19632       3   19623   19620   19626   19650       3
   19620   19626   19632   19635      15   19620   19626   19632   19638      15
   19674   19671   19677   19680       1   19674   19671  -19677   19680       2
   19671   19677   19683   19686       3   19668   19662   19671   19674      35
   19668   19662  -19671   19674       3   19668   19662  -19671   19674      36
   19668   19662   19671   19677       3   19665   19662   19671   19674      35
   19665   19662  -19671   19674       3   19665   19662  -19671   19674      36
   19665   19662   19671   19677       3   19662   19671   19677   19680       2
   19659   19656   19662   19665       3   19659   19656   19662   19668       3
   19659   19656   19662   19671       3   19722   19719   19725   19728       1
   19722   19719  -19725   19728       2   19719   19725   19731   19734       3
   19704   19695   19689   19707      49   19701   19695   19689   19707      49
   19698   19695   19689   19707      49   19695   19689   19707   19710      49
   19695   19689   19707   19713      49   19695   19689   19707   19716      49
   19692   19689   19683   19719      15   19692   19689   19695   19698      46
   19692   19689   19695   19701      46   19692   19689   19695   19704      46
   19692   19689   19707   19710      46   19692   19689   19707   19713      46
   19692   19689   19707   19716      46   19686   19683   19689   19692      15
   19686   19683   19689   19695      15   19686   19683   19689   19707      15
   19686   19683   19719   19722      35   19686   19683  -19719   19722       3
   19686   19683  -19719   19722      36   19686   19683   19719   19725       3
   19683   19689   19695   19698      49   19683   19689   19695   19701      49
   19683   19689   19695   19704      49   19683   19689   19707   19710      49
   19683   19689   19707   19713      49   19683   19689   19707   19716      49
   19683   19719   19725   19728       2   19680   19677   19683   19686       3
   19680   19677   19683   19689       3   19680   19677   19683   19719       3
   19677   19683   19689   19692      15   19788   19785   19791   19794       1
   19788   19785  -19791   19794       2   19785   19791   19797   19800       3
   19770   19764   19773   19776      15   19770   19764   19773   19779      15
   19770   19764   19773   19782      15   19767   19764   19773   19776      15
   19767   19764   19773   19779      15   19767   19764   19773   19782      15
   19761   19755   19764   19767      15   19761   19755   19764   19770      15
   19761   19755   19764   19773      15   19758   19755   19764   19767      15
   19758   19755   19764   19770      15   19758   19755   19764   19773      15
   19755   19764   19773   19776      15   19755   19764   19773   19779      15
   19755   19764   19773   19782      15   19752   19746   19755   19758      46
   19752   19746   19755   19761      46   19752   19746   19755   19764      49
   19749   19746   19755   19758      46   19749   19746   19755   19761      46
   19749   19746   19755   19764      49   19746   19755   19764   19767      15
   19746   19755   19764   19770      15   19743   19737   19731   19785      15
   19743   19737   19746   19749      46   19743   19737   19746   19752      46
   19743   19737   19746   19755      49   19740   19737   19731   19785      15
   19740   19737   19746   19749      46   19740   19737   19746   19752      46
   19740   19737   19746   19755      49   19737   19746   19755   19758      49
   19737   19746   19755   19761      49   19734   19731   19737   19740      15
   19734   19731   19737   19743      15   19734   19731   19737   19746      15
   19734   19731   19785   19788      35   19734   19731  -19785   19788       3
   19734   19731  -19785   19788      36   19734   19731   19785   19791       3
   19731   19737   19746   19749      49   19731   19737   19746   19752      49
   19731   19785   19791   19794       2   19728   19725   19731   19734       3
   19728   19725   19731   19737       3   19728   19725   19731   19785       3
   19725   19731   19737   19740      15   19725   19731   19737   19743      15
   19848   19845   19851   19854       1   19848   19845  -19851   19854       2
   19845   19851   19857   19860       3   19836   19833   19839   19842      30
   19830   19827   19833   19836      30   19830   19827   19833   19839      30
   19827   19833   19839   19842      30   19824   19821   19827   19830      30
   19824   19821   19827   19833      30   19821   19827   19833   19836      30
   19818   19815   19812   19839      30   19818   19815   19821   19824      30
   19818   19815   19821   19827      30   19815   19812   19839   19842      30
   19815   19821   19827   19830      30   19812   19815   19821   19824      30
   19812   19839   19833   19836      30   19809   19803   19797   19845      15
   19809   19803   19812   19815       3   19809   19803   19812   19839       3
   19806   19803   19797   19845      15   19806   19803   19812   19815       3
   19806   19803   19812   19839       3   19803   19812   19815   19818      30
   19803   19812   19839   19842      30   19800   19797   19803   19806      15
   19800   19797   19803   19809      15   19800   19797   19803   19812      15
   19800   19797   19845   19848      35   19800   19797  -19845   19848       3
   19800   19797  -19845   19848      36   19800   19797   19845   19851       3
   19797   19845   19851   19854       2   19794   19791   19797   19800       3
   19794   19791   19797   19803       3   19794   19791   19797   19845       3
   19791   19797   19803   19806      15   19791   19797   19803   19809      15
   19881   19878   19884   19887       1   19881   19878  -19884   19887       2
   19878   19884   19890   19893       3   19869   19863   19857   19878      15
   19869   19863   19872   19875      87   19866   19863   19857   19878      15
   19866   19863   19872   19875      87   19860   19857   19863   19866      15
   19860   19857   19863   19869      15   19860   19857   19863   19872      88
   19860   19857  -19863   19872      38   19860   19857   19878   19881      35
   19860   19857  -19878   19881       3   19860   19857  -19878   19881      36
   19860   19857   19878   19884       3   19857   19863   19872   19875      89
   19857   19863  -19872   19875      90   19857   19863  -19872   19875      91
   19857   19863  -19872   19875      92   19857   19878   19884   19887       2
   19854   19851   19857   19860       3   19854   19851   19857   19863       3
   19854   19851   19857   19878       3   19851   19857   19863   19866      15
   19851   19857   19863   19869      15   19911   19908   19914   19917       1
   19911   19908  -19914   19917       2   19908   19914   19920   19923       3
   19905   19896   19890   19908      15   19902   19896   19890   19908      15
   19899   19896   19890   19908      15   19893   19890   19896   19899      15
   19893   19890   19896   19902      15   19893   19890   19896   19905      15
   19893   19890   19908   19911      35   19893   19890  -19908   19911       3
   19893   19890  -19908   19911      36   19893   19890   19908   19914       3
   19890   19908   19914   19917       2   19887   19884   19890   19893       3
   19887   19884   19890   19896       3   19887   19884   19890   19908       3
   19884   19890   19896   19899      15   19884   19890   19896   19902      15
   19884   19890   19896   19905      15   19944   19941   19947   19950       1
   19944   19941  -19947   19950       2   19941   19947   19953   19956       3
   19941   19947   19953   19959       3   19932   19926   19920   19941      15
   19932   19926   19935   19938      87   19929   19926   19920   19941      15
   19929   19926   19935   19938      87   19923   19920   19926   19929      15
   19923   19920   19926   19932      15   19923   19920   19926   19935      88
   19923   19920  -19926   19935      38   19923   19920   19941   19944      35
   19923   19920  -19941   19944       3   19923   19920  -19941   19944      36
   19923   19920   19941   19947       3   19920   19926   19935   19938      89
   19920   19926  -19935   19938      90   19920   19926  -19935   19938      91
   19920   19926  -19935   19938      92   19920   19941   19947   19950       2
   19917   19914   19920   19923       3   19917   19914   19920   19926       3
   19917   19914   19920   19941       3   19914   19920   19926   19929      15
   19914   19920   19926   19932      15   19965   19962   19968   19971       1
   19965   19962  -19968   19971       2   19962   19968   19974   19977       3
   19959   19953   19962   19965      35   19959   19953  -19962   19965       3
   19959   19953  -19962   19965      36   19959   19953   19962   19968       3
   19956   19953   19962   19965      35   19956   19953  -19962   19965       3
   19956   19953  -19962   19965      36   19956   19953   19962   19968       3
   19953   19962   19968   19971       2   19950   19947   19953   19956       3
   19950   19947   19953   19959       3   19950   19947   19953   19962       3
   20010   20007   20013   20016       1   20010   20007  -20013   20016       2
   20007   20013   20019   20022       3   19995   19989   19998   20001       3
   19995   19989   19998   20004       3   19992   19989   19998   20001       3
   19992   19989   19998   20004       3   19986   19980   19974   20007      15
   19986   19980   19989   19992      46   19986   19980   19989   19995      46
   19986   19980   19989   19998      15   19983   19980   19974   20007      15
   19983   19980   19989   19992      46   19983   19980   19989   19995      46
   19983   19980   19989   19998      15   19977   19974   19980   19983      15
   19977   19974   19980   19986      15   19977   19974   19980   19989      15
   19977   19974   20007   20010      35   19977   19974  -20007   20010       3
   19977   19974  -20007   20010      36   19977   19974   20007   20013       3
   19974   19980   19989   19992      49   19974   19980   19989   19995      49
   19974   20007   20013   20016       2   19971   19968   19974   19977       3
   19971   19968   19974   19980       3   19971   19968   19974   20007       3
   19968   19974   19980   19983      15   19968   19974   19980   19986      15
   20067   20064   20070   20073       1   20067   20064  -20070   20073       2
   20064   20070   20076   20079       3   20064   20070   20076   20082       3
   20049   20040   20034   20052      49   20046   20040   20034   20052      49
   20043   20040   20034   20052      49   20040   20034   20052   20055      49
   20040   20034   20052   20058      49   20040   20034   20052   20061      49
   20037   20034   20040   20043      46   20037   20034   20040   20046      46
   20037   20034   20040   20049      46   20037   20034   20052   20055      46
   20037   20034   20052   20058      46   20037   20034   20052   20061      46
   20031   20025   20019   20064      15   20031   20025   20034   20037      46
   20031   20025   20034   20040      49   20031   20025   20034   20052      49
   20028   20025   20019   20064      15   20028   20025   20034   20037      46
   20028   20025   20034   20040      49   20028   20025   20034   20052      49
   20025   20034   20040   20043      49   20025   20034   20040   20046      49
   20025   20034   20040   20049      49   20025   20034   20052   20055      49
   20025   20034   20052   20058      49   20025   20034   20052   20061      49
   20022   20019   20025   20028      15   20022   20019   20025   20031      15
   20022   20019   20025   20034      15   20022   20019   20064   20067      35
   20022   20019  -20064   20067       3   20022   20019  -20064   20067      36
   20022   20019   20064   20070       3   20019   20025   20034   20037      49
   20019   20064   20070   20073       2   20016   20013   20019   20022       3
   20016   20013   20019   20025       3   20016   20013   20019   20064       3
   20013   20019   20025   20028      15   20013   20019   20025   20031      15
   20088   20085   20091   20094       1   20088   20085  -20091   20094       2
   20085   20091   20097   20100       3   20082   20076   20085   20088      35
   20082   20076  -20085   20088       3   20082   20076  -20085   20088      36
   20082   20076   20085   20091       3   20079   20076   20085   20088      35
   20079   20076  -20085   20088       3   20079   20076  -20085   20088      36
   20079   20076   20085   20091       3   20076   20085   20091   20094       2
   20073   20070   20076   20079       3   20073   20070   20076   20082       3
   20073   20070   20076   20085       3   20130   20127   20133   20136       1
   20130   20127  -20133   20136       2   20127   20133   20139   20142       3
   20127   20133   20139   20145       3   20115   20112   20118   20121       1
   20115   20112  -20118   20121       2   20115   20112   20118   20124       1
   20115   20112  -20118   20124       2   20109   20103   20097   20127      15
   20109   20103   20112   20115      35   20109   20103  -20112   20115       3
   20109   20103  -20112   20115      36   20109   20103   20112   20118       3
   20106   20103   20097   20127      15   20106   20103   20112   20115      35
   20106   20103  -20112   20115       3   20106   20103  -20112   20115      36
   20106   20103   20112   20118       3   20103   20112   20118   20121       2
   20103   20112   20118   20124       2   20100   20097   20103   20106      15
   20100   20097   20103   20109      15   20100   20097   20103   20112      15
   20100   20097   20127   20130      35   20100   20097  -20127   20130       3
   20100   20097  -20127   20130      36   20100   20097   20127   20133       3
   20097   20127   20133   20136       2   20094   20091   20097   20100       3
   20094   20091   20097   20103       3   20094   20091   20097   20127       3
   20091   20097   20103   20106      15   20091   20097   20103   20109      15
   20151   20148   20154   20157       1   20151   20148  -20154   20157       2
   20148   20154   20160   20163       3   20145   20139   20148   20151      35
   20145   20139  -20148   20151       3   20145   20139  -20148   20151      36
   20145   20139   20148   20154       3   20142   20139   20148   20151      35
   20142   20139  -20148   20151       3   20142   20139  -20148   20151      36
   20142   20139   20148   20154       3   20139   20148   20154   20157       2
   20136   20133   20139   20142       3   20136   20133   20139   20145       3
   20136   20133   20139   20148       3   20193   20190   20196   20199       1
   20193   20190  -20196   20199       2   20190   20196   20202   20205       3
   20178   20175   20181   20184       1   20178   20175  -20181   20184       2
   20178   20175   20181   20187       1   20178   20175  -20181   20187       2
   20172   20166   20160   20190      15   20172   20166   20175   20178      35
   20172   20166  -20175   20178       3   20172   20166  -20175   20178      36
   20172   20166   20175   20181       3   20169   20166   20160   20190      15
   20169   20166   20175   20178      35   20169   20166  -20175   20178       3
   20169   20166  -20175   20178      36   20169   20166   20175   20181       3
   20166   20175   20181   20184       2   20166   20175   20181   20187       2
   20163   20160   20166   20169      15   20163   20160   20166   20172      15
   20163   20160   20166   20175      15   20163   20160   20190   20193      35
   20163   20160  -20190   20193       3   20163   20160  -20190   20193      36
   20163   20160   20190   20196       3   20160   20190   20196   20199       2
   20157   20154   20160   20163       3   20157   20154   20160   20166       3
   20157   20154   20160   20190       3   20154   20160   20166   20169      15
   20154   20160   20166   20172      15   20250   20247   20253   20256       1
   20250   20247  -20253   20256       2   20247   20253   20259   20262       3
   20232   20226   20235   20238      46   20232   20226   20235   20241      46
   20232   20226   20235   20244      46   20229   20226   20235   20238      46
   20229   20226   20235   20241      46   20229   20226   20235   20244      46
   20223   20214   20208   20226      49   20220   20214   20208   20226      49
   20217   20214   20208   20226      49   20214   20208   20226   20229      49
   20214   20208   20226   20232      49   20211   20208   20202   20247      15
   20211   20208   20214   20217      46   20211   20208   20214   20220      46
   20211   20208   20214   20223      46   20211   20208   20226   20229      46
   20211   20208   20226   20232      46   20211   20208   20226   20235      49
   20208   20226   20235   20238      49   20208   20226   20235   20241      49
   20208   20226   20235   20244      49   20205   20202   20208   20211      15
   20205   20202   20208   20214      15   20205   20202   20208   20226      15
   20205   20202   20247   20250      35   20205   20202  -20247   20250       3
   20205   20202  -20247   20250      36   20205   20202   20247   20253       3
   20202   20208   20214   20217      49   20202   20208   20214   20220      49
   20202   20208   20214   20223      49   20202   20208   20226   20229      49
   20202   20208   20226   20232      49   20202   20247   20253   20256       2
   20199   20196   20202   20205       3   20199   20196   20202   20208       3
   20199   20196   20202   20247       3   20196   20202   20208   20211      15
   20316   20313   20319   20322       1   20316   20313  -20319   20322       2
   20313   20319   20325   20328       3   20298   20292   20301   20304      15
   20298   20292   20301   20307      15   20298   20292   20301   20310      15
   20295   20292   20301   20304      15   20295   20292   20301   20307      15
   20295   20292   20301   20310      15   20289   20283   20292   20295      15
   20289   20283   20292   20298      15   20289   20283   20292   20301      15
   20286   20283   20292   20295      15   20286   20283   20292   20298      15
   20286   20283   20292   20301      15   20283   20292   20301   20304      15
   20283   20292   20301   20307      15   20283   20292   20301   20310      15
   20280   20274   20283   20286      46   20280   20274   20283   20289      46
   20280   20274   20283   20292      49   20277   20274   20283   20286      46
   20277   20274   20283   20289      46   20277   20274   20283   20292      49
   20274   20283   20292   20295      15   20274   20283   20292   20298      15
   20271   20265   20259   20313      15   20271   20265   20274   20277      46
   20271   20265   20274   20280      46   20271   20265   20274   20283      49
   20268   20265   20259   20313      15   20268   20265   20274   20277      46
   20268   20265   20274   20280      46   20268   20265   20274   20283      49
   20265   20274   20283   20286      49   20265   20274   20283   20289      49
   20262   20259   20265   20268      15   20262   20259   20265   20271      15
   20262   20259   20265   20274      15   20262   20259   20313   20316      35
   20262   20259  -20313   20316       3   20262   20259  -20313   20316      36
   20262   20259   20313   20319       3   20259   20265   20274   20277      49
   20259   20265   20274   20280      49   20259   20313   20319   20322       2
   20256   20253   20259   20262       3   20256   20253   20259   20265       3
   20256   20253   20259   20313       3   20253   20259   20265   20268      15
   20253   20259   20265   20271      15   20373   20370   20376   20379       1
   20373   20370  -20376   20379       2   20370   20376   20382   20385       3
   20355   20346   20340   20358      49   20352   20346   20340   20358      49
   20349   20346   20340   20358      49   20346   20340   20358   20361      49
   20346   20340   20358   20364      49   20346   20340   20358   20367      49
   20343   20340   20346   20349      46   20343   20340   20346   20352      46
   20343   20340   20346   20355      46   20343   20340   20358   20361      46
   20343   20340   20358   20364      46   20343   20340   20358   20367      46
   20337   20331   20325   20370      15   20337   20331   20340   20343      46
   20337   20331   20340   20346      49   20337   20331   20340   20358      49
   20334   20331   20325   20370      15   20334   20331   20340   20343      46
   20334   20331   20340   20346      49   20334   20331   20340   20358      49
   20331   20340   20346   20349      49   20331   20340   20346   20352      49
   20331   20340   20346   20355      49   20331   20340   20358   20361      49
   20331   20340   20358   20364      49   20331   20340   20358   20367      49
   20328   20325   20331   20334      15   20328   20325   20331   20337      15
   20328   20325   20331   20340      15   20328   20325   20370   20373      35
   20328   20325  -20370   20373       3   20328   20325  -20370   20373      36
   20328   20325   20370   20376       3   20325   20331   20340   20343      49
   20325   20370   20376   20379       2   20322   20319   20325   20328       3
   20322   20319   20325   20331       3   20322   20319   20325   20370       3
   20319   20325   20331   20334      15   20319   20325   20331   20337      15
   20406   20403   20409   20412       1   20406   20403  -20409   20412       2
   20403   20409   20415   20418       3   20394   20388   20382   20403      15
   20394   20388   20397   20400      87   20391   20388   20382   20403      15
   20391   20388   20397   20400      87   20385   20382   20388   20391      15
   20385   20382   20388   20394      15   20385   20382   20388   20397      88
   20385   20382  -20388   20397      38   20385   20382   20403   20406      35
   20385   20382  -20403   20406       3   20385   20382  -20403   20406      36
   20385   20382   20403   20409       3   20382   20388   20397   20400      89
   20382   20388  -20397   20400      90   20382   20388  -20397   20400      91
   20382   20388  -20397   20400      92   20382   20403   20409   20412       2
   20379   20376   20382   20385       3   20379   20376   20382   20388       3
   20379   20376   20382   20403       3   20376   20382   20388   20391      15
   20376   20382   20388   20394      15   20457   20454   20460   20463       1
   20457   20454  -20460   20463       2   20454   20460   20466   20469       3
   20442   20439   20445   20448       1   20442   20439  -20445   20448       2
   20442   20439   20445   20451       1   20442   20439  -20445   20451       2
   20436   20430   20439   20442      35   20436   20430  -20439   20442       3
   20436   20430  -20439   20442      36   20436   20430   20439   20445       3
   20433   20430   20439   20442      35   20433   20430  -20439   20442       3
   20433   20430  -20439   20442      36   20433   20430   20439   20445       3
   20430   20439   20445   20448       2   20430   20439   20445   20451       2
   20427   20421   20415   20454      15   20427   20421   20430   20433      46
   20427   20421   20430   20436      46   20427   20421   20430   20439      15
   20424   20421   20415   20454      15   20424   20421   20430   20433      46
   20424   20421   20430   20436      46   20424   20421   20430   20439      15
   20418   20415   20421   20424      15   20418   20415   20421   20427      15
   20418   20415   20421   20430      15   20418   20415   20454   20457      35
   20418   20415  -20454   20457       3   20418   20415  -20454   20457      36
   20418   20415   20454   20460       3   20415   20421   20430   20433      49
   20415   20421   20430   20436      49   20415   20454   20460   20463       2
   20412   20409   20415   20418       3   20412   20409   20415   20421       3
   20412   20409   20415   20454       3   20409   20415   20421   20424      15
   20409   20415   20421   20427      15   20499   20496   20502   20505       1
   20499   20496  -20502   20505       2   20496   20502   20508   20511       3
   20487   20478   20472   20490      88   20487   20478  -20472   20490      38
   20484   20478   20472   20490      88   20484   20478  -20472   20490      38
   20481   20478   20472   20490      88   20481   20478  -20472   20490      38
   20478   20472   20490   20493     176   20478   20472  -20490   20493     177
   20478   20472  -20490   20493     178   20478   20472  -20490   20493     179
   20475   20472   20466   20496      15   20475   20472   20478   20481      15
   20475   20472   20478   20484      15   20475   20472   20478   20487      15
   20475   20472   20490   20493      87   20469   20466   20472   20475      15
   20469   20466   20472   20478      15   20469   20466   20472   20490      88
   20469   20466  -20472   20490      38   20469   20466   20496   20499      35
   20469   20466  -20496   20499       3   20469   20466  -20496   20499      36
   20469   20466   20496   20502       3   20466   20472   20478   20481      49
   20466   20472   20478   20484      49   20466   20472   20478   20487      49
   20466   20472   20490   20493     180   20466   20472  -20490   20493     181
   20466   20472  -20490   20493     178   20466   20472  -20490   20493     182
   20466   20496   20502   20505       2   20463   20460   20466   20469       3
   20463   20460   20466   20472       3   20463   20460   20466   20496       3
   20460   20466   20472   20475      15   20532   20529   20535   20538       1
   20532   20529  -20535   20538       2   20529   20535   20541   20544       3
   20520   20514   20508   20529      15   20520   20514   20523   20526      87
   20517   20514   20508   20529      15   20517   20514   20523   20526      87
   20511   20508   20514   20517      15   20511   20508   20514   20520      15
   20511   20508   20514   20523      88   20511   20508  -20514   20523      38
   20511   20508   20529   20532      35   20511   20508  -20529   20532       3
   20511   20508  -20529   20532      36   20511   20508   20529   20535       3
   20508   20514   20523   20526      89   20508   20514  -20523   20526      90
   20508   20514  -20523   20526      91   20508   20514  -20523   20526      92
   20508   20529   20535   20538       2   20505   20502   20508   20511       3
   20505   20502   20508   20514       3   20505   20502   20508   20529       3
   20502   20508   20514   20517      15   20502   20508   20514   20520      15
   20574   20571   20577   20580       1   20574   20571  -20577   20580       2
   20571   20577   20583   20586       3   20559   20556   20562   20565       1
   20559   20556  -20562   20565       2   20559   20556   20562   20568       1
   20559   20556  -20562   20568       2   20553   20547   20541   20571      15
   20553   20547   20556   20559      35   20553   20547  -20556   20559       3
   20553   20547  -20556   20559      36   20553   20547   20556   20562       3
   20550   20547   20541   20571      15   20550   20547   20556   20559      35
   20550   20547  -20556   20559       3   20550   20547  -20556   20559      36
   20550   20547   20556   20562       3   20547   20556   20562   20565       2
   20547   20556   20562   20568       2   20544   20541   20547   20550      15
   20544   20541   20547   20553      15   20544   20541   20547   20556      15
   20544   20541   20571   20574      35   20544   20541  -20571   20574       3
   20544   20541  -20571   20574      36   20544   20541   20571   20577       3
   20541   20571   20577   20580       2   20538   20535   20541   20544       3
   20538   20535   20541   20547       3   20538   20535   20541   20571       3
   20535   20541   20547   20550      15   20535   20541   20547   20553      15
   20622   20619   20625   20628       1   20622   20619  -20625   20628       2
   20619   20625   20631   20634       3   20604   20595   20589   20607      49
   20601   20595   20589   20607      49   20598   20595   20589   20607      49
   20595   20589   20607   20610      49   20595   20589   20607   20613      49
   20595   20589   20607   20616      49   20592   20589   20583   20619      15
   20592   20589   20595   20598      46   20592   20589   20595   20601      46
   20592   20589   20595   20604      46   20592   20589   20607   20610      46
   20592   20589   20607   20613      46   20592   20589   20607   20616      46
   20586   20583   20589   20592      15   20586   20583   20589   20595      15
   20586   20583   20589   20607      15   20586   20583   20619   20622      35
   20586   20583  -20619   20622       3   20586   20583  -20619   20622      36
   20586   20583   20619   20625       3   20583   20589   20595   20598      49
   20583   20589   20595   20601      49   20583   20589   20595   20604      49
   20583   20589   20607   20610      49   20583   20589   20607   20613      49
   20583   20589   20607   20616      49   20583   20619   20625   20628       2
   20580   20577   20583   20586       3   20580   20577   20583   20589       3
   20580   20577   20583   20619       3   20577   20583   20589   20592      15
   20658   20655   20661   20664       1   20658   20655  -20661   20664       2
   20655   20661   20667   20670       3   20643   20637   20631   20655      15
   20643   20637   20646   20649       3   20643   20637   20646   20652       3
   20640   20637   20631   20655      15   20640   20637   20646   20649       3
   20640   20637   20646   20652       3   20634   20631   20637   20640      15
   20634   20631   20637   20643      15   20634   20631   20637   20646      15
   20634   20631   20655   20658      35   20634   20631  -20655   20658       3
   20634   20631  -20655   20658      36   20634   20631   20655   20661       3
   20631   20655   20661   20664       2   20628   20625   20631   20634       3
   20628   20625   20631   20637       3   20628   20625   20631   20655       3
   20625   20631   20637   20640      15   20625   20631   20637   20643      15
   20724   20721   20727   20730       1   20724   20721  -20727   20730       2
   20721   20727   20733   20736       3   20706   20700   20709   20712      15
   20706   20700   20709   20715      15   20706   20700   20709   20718      15
   20703   20700   20709   20712      15   20703   20700   20709   20715      15
   20703   20700   20709   20718      15   20697   20691   20700   20703      15
   20697   20691   20700   20706      15   20697   20691   20700   20709      15
   20694   20691   20700   20703      15   20694   20691   20700   20706      15
   20694   20691   20700   20709      15   20691   20700   20709   20712      15
   20691   20700   20709   20715      15   20691   20700   20709   20718      15
   20688   20682   20691   20694      46   20688   20682   20691   20697      46
   20688   20682   20691   20700      49   20685   20682   20691   20694      46
   20685   20682   20691   20697      46   20685   20682   20691   20700      49
   20682   20691   20700   20703      15   20682   20691   20700   20706      15
   20679   20673   20667   20721      15   20679   20673   20682   20685      46
   20679   20673   20682   20688      46   20679   20673   20682   20691      49
   20676   20673   20667   20721      15   20676   20673   20682   20685      46
   20676   20673   20682   20688      46   20676   20673   20682   20691      49
   20673   20682   20691   20694      49   20673   20682   20691   20697      49
   20670   20667   20673   20676      15   20670   20667   20673   20679      15
   20670   20667   20673   20682      15   20670   20667   20721   20724      35
   20670   20667  -20721   20724       3   20670   20667  -20721   20724      36
   20670   20667   20721   20727       3   20667   20673   20682   20685      49
   20667   20673   20682   20688      49   20667   20721   20727   20730       2
   20664   20661   20667   20670       3   20664   20661   20667   20673       3
   20664   20661   20667   20721       3   20661   20667   20673   20676      15
   20661   20667   20673   20679      15   20769   20766   20772   20775       1
   20769   20766  -20772   20775       2   20766   20772   20778   20781       3
   20754   20748   20757   20760       3   20754   20748   20757   20763       3
   20751   20748   20757   20760       3   20751   20748   20757   20763       3
   20745   20739   20733   20766      15   20745   20739   20748   20751      46
   20745   20739   20748   20754      46   20745   20739   20748   20757      15
   20742   20739   20733   20766      15   20742   20739   20748   20751      46
   20742   20739   20748   20754      46   20742   20739   20748   20757      15
   20736   20733   20739   20742      15   20736   20733   20739   20745      15
   20736   20733   20739   20748      15   20736   20733   20766   20769      35
   20736   20733  -20766   20769       3   20736   20733  -20766   20769      36
   20736   20733   20766   20772       3   20733   20739   20748   20751      49
   20733   20739   20748   20754      49   20733   20766   20772   20775       2
   20730   20727   20733   20736       3   20730   20727   20733   20739       3
   20730   20727   20733   20766       3   20727   20733   20739   20742      15
   20727   20733   20739   20745      15   20814   20811   20817   20820       1
   20814   20811  -20817   20820       2   20811   20817   20823   20826       3
   20799   20793   20802   20805       3   20799   20793   20802   20808       3
   20796   20793   20802   20805       3   20796   20793   20802   20808       3
   20790   20784   20778   20811      15   20790   20784   20793   20796      46
   20790   20784   20793   20799      46   20790   20784   20793   20802      15
   20787   20784   20778   20811      15   20787   20784   20793   20796      46
   20787   20784   20793   20799      46   20787   20784   20793   20802      15
   20781   20778   20784   20787      15   20781   20778   20784   20790      15
   20781   20778   20784   20793      15   20781   20778   20811   20814      35
   20781   20778  -20811   20814       3   20781   20778  -20811   20814      36
   20781   20778   20811   20817       3   20778   20784   20793   20796      49
   20778   20784   20793   20799      49   20778   20811   20817   20820       2
   20775   20772   20778   20781       3   20775   20772   20778   20784       3
   20775   20772   20778   20811       3   20772   20778   20784   20787      15
   20772   20778   20784   20790      15   20859   20856   20862   20865       1
   20859   20856  -20862   20865       2   20856   20862   20868   20871       3
   20844   20838   20847   20850       3   20844   20838   20847   20853       3
   20841   20838   20847   20850       3   20841   20838   20847   20853       3
   20835   20829   20823   20856      15   20835   20829   20838   20841      46
   20835   20829   20838   20844      46   20835   20829   20838   20847      15
   20832   20829   20823   20856      15   20832   20829   20838   20841      46
   20832   20829   20838   20844      46   20832   20829   20838   20847      15
   20826   20823   20829   20832      15   20826   20823   20829   20835      15
   20826   20823   20829   20838      15   20826   20823   20856   20859      35
   20826   20823  -20856   20859       3   20826   20823  -20856   20859      36
   20826   20823   20856   20862       3   20823   20829   20838   20841      49
   20823   20829   20838   20844      49   20823   20856   20862   20865       2
   20820   20817   20823   20826       3   20820   20817   20823   20829       3
   20820   20817   20823   20856       3   20817   20823   20829   20832      15
   20817   20823   20829   20835      15   20889   20886   20892   20895       1
   20889   20886  -20892   20895       2   20886   20892   20898   20901       3
   20883   20874   20868   20886      15   20880   20874   20868   20886      15
   20877   20874   20868   20886      15   20871   20868   20874   20877      15
   20871   20868   20874   20880      15   20871   20868   20874   20883      15
   20871   20868   20886   20889      35   20871   20868  -20886   20889       3
   20871   20868  -20886   20889      36   20871   20868   20886   20892       3
   20868   20886   20892   20895       2   20865   20862   20868   20871       3
   20865   20862   20868   20874       3   20865   20862   20868   20886       3
   20862   20868   20874   20877      15   20862   20868   20874   20880      15
   20862   20868   20874   20883      15   20937   20934   20940   20943       1
   20937   20934  -20940   20943       2   20934   20940   20946   20949       3
   20919   20910   20904   20922      49   20916   20910   20904   20922      49
   20913   20910   20904   20922      49   20910   20904   20922   20925      49
   20910   20904   20922   20928      49   20910   20904   20922   20931      49
   20907   20904   20898   20934      15   20907   20904   20910   20913      46
   20907   20904   20910   20916      46   20907   20904   20910   20919      46
   20907   20904   20922   20925      46   20907   20904   20922   20928      46
   20907   20904   20922   20931      46   20901   20898   20904   20907      15
   20901   20898   20904   20910      15   20901   20898   20904   20922      15
   20901   20898   20934   20937      35   20901   20898  -20934   20937       3
   20901   20898  -20934   20937      36   20901   20898   20934   20940       3
   20898   20904   20910   20913      49   20898   20904   20910   20916      49
   20898   20904   20910   20919      49   20898   20904   20922   20925      49
   20898   20904   20922   20928      49   20898   20904   20922   20931      49
   20898   20934   20940   20943       2   20895   20892   20898   20901       3
   20895   20892   20898   20904       3   20895   20892   20898   20934       3
   20892   20898   20904   20907      15   20979   20976   20982   20985       1
   20979   20976  -20982   20985       2   20976   20982   20988   20991       3
   20967   20958   20952   20970      88   20967   20958  -20952   20970      38
   20964   20958   20952   20970      88   20964   20958  -20952   20970      38
   20961   20958   20952   20970      88   20961   20958  -20952   20970      38
   20958   20952   20970   20973     176   20958   20952  -20970   20973     177
   20958   20952  -20970   20973     178   20958   20952  -20970   20973     179
   20955   20952   20946   20976      15   20955   20952   20958   20961      15
   20955   20952   20958   20964      15   20955   20952   20958   20967      15
   20955   20952   20970   20973      87   20949   20946   20952   20955      15
   20949   20946   20952   20958      15   20949   20946   20952   20970      88
   20949   20946  -20952   20970      38   20949   20946   20976   20979      35
   20949   20946  -20976   20979       3   20949   20946  -20976   20979      36
   20949   20946   20976   20982       3   20946   20952   20958   20961      49
   20946   20952   20958   20964      49   20946   20952   20958   20967      49
   20946   20952   20970   20973     180   20946   20952  -20970   20973     181
   20946   20952  -20970   20973     178   20946   20952  -20970   20973     182
   20946   20976   20982   20985       2   20943   20940   20946   20949       3
   20943   20940   20946   20952       3   20943   20940   20946   20976       3
   20940   20946   20952   20955      15   21036   21033   21039   21042       1
   21036   21033  -21039   21042       2   21033   21039   21045   21048       3
   21018   21012   21021   21024      46   21018   21012   21021   21027      46
   21018   21012   21021   21030      46   21015   21012   21021   21024      46
   21015   21012   21021   21027      46   21015   21012   21021   21030      46
   21009   21000   20994   21012      49   21006   21000   20994   21012      49
   21003   21000   20994   21012      49   21000   20994   21012   21015      49
   21000   20994   21012   21018      49   20997   20994   20988   21033      15
   20997   20994   21000   21003      46   20997   20994   21000   21006      46
   20997   20994   21000   21009      46   20997   20994   21012   21015      46
   20997   20994   21012   21018      46   20997   20994   21012   21021      49
   20994   21012   21021   21024      49   20994   21012   21021   21027      49
   20994   21012   21021   21030      49   20991   20988   20994   20997      15
   20991   20988   20994   21000      15   20991   20988   20994   21012      15
   20991   20988   21033   21036      35   20991   20988  -21033   21036       3
   20991   20988  -21033   21036      36   20991   20988   21033   21039       3
   20988   20994   21000   21003      49   20988   20994   21000   21006      49
   20988   20994   21000   21009      49   20988   20994   21012   21015      49
   20988   20994   21012   21018      49   20988   21033   21039   21042       2
   20985   20982   20988   20991       3   20985   20982   20988   20994       3
   20985   20982   20988   21033       3   20982   20988   20994   20997      15
   21081   21078   21084   21087       1   21081   21078  -21084   21087       2
   21078   21084   21090   21093       3   21066   21060   21069   21072       3
   21066   21060   21069   21075       3   21063   21060   21069   21072       3
   21063   21060   21069   21075       3   21057   21051   21045   21078      15
   21057   21051   21060   21063      46   21057   21051   21060   21066      46
   21057   21051   21060   21069      15   21054   21051   21045   21078      15
   21054   21051   21060   21063      46   21054   21051   21060   21066      46
   21054   21051   21060   21069      15   21048   21045   21051   21054      15
   21048   21045   21051   21057      15   21048   21045   21051   21060      15
   21048   21045   21078   21081      35   21048   21045  -21078   21081       3
   21048   21045  -21078   21081      36   21048   21045   21078   21084       3
   21045   21051   21060   21063      49   21045   21051   21060   21066      49
   21045   21078   21084   21087       2   21042   21039   21045   21048       3
   21042   21039   21045   21051       3   21042   21039   21045   21078       3
   21039   21045   21051   21054      15   21039   21045   21051   21057      15
   21132   21129   21135   21138       1   21132   21129  -21135   21138       2
   21129   21135   21141   21144       3   21111   21105   21114   21117      10
   21108   21105   21114   21117      10   21105   21114   21117   21120      10
   21105   21114   21117   21123      10   21105   21114   21117   21126      10
   21102   21096   21090   21129      15   21102   21096   21105   21108      15
   21102   21096   21105   21111      15   21102   21096   21105   21114      15
   21099   21096   21090   21129      15   21099   21096   21105   21108      15
   21099   21096   21105   21111      15   21099   21096   21105   21114      15
   21093   21090   21096   21099      15   21093   21090   21096   21102      15
   21093   21090   21096   21105      15   21093   21090   21129   21132      35
   21093   21090  -21129   21132       3   21093   21090  -21129   21132      36
   21093   21090   21129   21135       3   21090   21096   21105   21108      15
   21090   21096   21105   21111      15   21090   21129   21135   21138       2
   21087   21084   21090   21093       3   21087   21084   21090   21096       3
   21087   21084   21090   21129       3   21084   21090   21096   21099      15
   21084   21090   21096   21102      15   21174   21171   21177   21180       1
   21174   21171  -21177   21180       2   21171   21177   21183   21186       3
   21159   21156   21162   21165       1   21159   21156  -21162   21165       2
   21159   21156   21162   21168       1   21159   21156  -21162   21168       2
   21153   21147   21141   21171      15   21153   21147   21156   21159      35
   21153   21147  -21156   21159       3   21153   21147  -21156   21159      36
   21153   21147   21156   21162       3   21150   21147   21141   21171      15
   21150   21147   21156   21159      35   21150   21147  -21156   21159       3
   21150   21147  -21156   21159      36   21150   21147   21156   21162       3
   21147   21156   21162   21165       2   21147   21156   21162   21168       2
   21144   21141   21147   21150      15   21144   21141   21147   21153      15
   21144   21141   21147   21156      15   21144   21141   21171   21174      35
   21144   21141  -21171   21174       3   21144   21141  -21171   21174      36
   21144   21141   21171   21177       3   21141   21171   21177   21180       2
   21138   21135   21141   21144       3   21138   21135   21141   21147       3
   21138   21135   21141   21171       3   21135   21141   21147   21150      15
   21135   21141   21147   21153      15   21216   21222   21225   21228       3
   21216   21222   21225   21231       3   21216   21222   21252   21255       3
   21204   21198   21207   21210       3   21204   21198   21207   21213       3
   21201   21198   21207   21210       3   21201   21198   21207   21213       3
   21195   21189   21183   21216      15   21195   21189   21198   21201      46
   21195   21189   21198   21204      46   21195   21189   21198   21207      15
   21192   21189   21183   21216      15   21192   21189   21198   21201      46
   21192   21189   21198   21204      46   21192   21189   21198   21207      15
   21186   21183   21189   21192      15   21186   21183   21189   21195      15
   21186   21183   21189   21198      15   21186   21183   21216   21219      35
   21186   21183  -21216   21219       3   21186   21183  -21216   21219      36
   21186   21183   21216   21222       3   21183   21189   21198   21201      49
   21183   21189   21198   21204      49   21180   21177   21183   21186       3
   21180   21177   21183   21189       3   21180   21177   21183   21216       3
   21177   21183   21189   21192      15   21177   21183   21189   21195      15
   21261   21258   21264   21267       1   21261   21258  -21264   21267       2
   21258   21264   21270   21273       3   21255   21252   21258   21261      35
   21255   21252  -21258   21261       3   21255   21252  -21258   21261      36
   21255   21252   21258   21264       3   21252   21258   21264   21267       2
   21249   21243   21252   21255      15   21249   21243   21252   21258      15
   21246   21243   21252   21255      15   21246   21243   21252   21258      15
   21240   21234   21243   21246      46   21240   21234   21243   21249      46
   21240   21234   21243   21252      49   21237   21234   21243   21246      46
   21237   21234   21243   21249      46   21237   21234   21243   21252      49
   21234   21243   21252   21255      15   21231   21225   21222   21252       3
   21231   21225   21234   21237      15   21231   21225   21234   21240      15
   21231   21225   21234   21243      15   21228   21225   21222   21252       3
   21228   21225   21234   21237      15   21228   21225   21234   21240      15
   21228   21225   21234   21243      15   21225   21222   21252   21255       3
   21225   21234   21243   21246      49   21225   21234   21243   21249      49
   21222   21225   21234   21237      15   21222   21225   21234   21240      15
   21222   21252   21243   21246      15   21222   21252   21243   21249      15
   21309   21306   21312   21315       1   21309   21306  -21312   21315       2
   21306   21312   21318   21321       3   21291   21282   21276   21294      49
   21288   21282   21276   21294      49   21285   21282   21276   21294      49
   21282   21276   21294   21297      49   21282   21276   21294   21300      49
   21282   21276   21294   21303      49   21279   21276   21270   21306      15
   21279   21276   21282   21285      46   21279   21276   21282   21288      46
   21279   21276   21282   21291      46   21279   21276   21294   21297      46
   21279   21276   21294   21300      46   21279   21276   21294   21303      46
   21273   21270   21276   21279      15   21273   21270   21276   21282      15
   21273   21270   21276   21294      15   21273   21270   21306   21309      35
   21273   21270  -21306   21309       3   21273   21270  -21306   21309      36
   21273   21270   21306   21312       3   21270   21276   21282   21285      49
   21270   21276   21282   21288      49   21270   21276   21282   21291      49
   21270   21276   21294   21297      49   21270   21276   21294   21300      49
   21270   21276   21294   21303      49   21270   21306   21312   21315       2
   21267   21264   21270   21273       3   21267   21264   21270   21276       3
   21267   21264   21270   21306       3   21264   21270   21276   21279      15
   21360   21357   21363   21366       1   21360   21357  -21363   21366       2
   21357   21363   21369   21372       3   21345   21342   21348   21351       1
   21345   21342  -21348   21351       2   21345   21342   21348   21354       1
   21345   21342  -21348   21354       2   21339   21333   21342   21345      35
   21339   21333  -21342   21345       3   21339   21333  -21342   21345      36
   21339   21333   21342   21348       3   21336   21333   21342   21345      35
   21336   21333  -21342   21345       3   21336   21333  -21342   21345      36
   21336   21333   21342   21348       3   21333   21342   21348   21351       2
   21333   21342   21348   21354       2   21330   21324   21318   21357      15
   21330   21324   21333   21336      46   21330   21324   21333   21339      46
   21330   21324   21333   21342      15   21327   21324   21318   21357      15
   21327   21324   21333   21336      46   21327   21324   21333   21339      46
   21327   21324   21333   21342      15   21321   21318   21324   21327      15
   21321   21318   21324   21330      15   21321   21318   21324   21333      15
   21321   21318   21357   21360      35   21321   21318  -21357   21360       3
   21321   21318  -21357   21360      36   21321   21318   21357   21363       3
   21318   21324   21333   21336      49   21318   21324   21333   21339      49
   21318   21357   21363   21366       2   21315   21312   21318   21321       3
   21315   21312   21318   21324       3   21315   21312   21318   21357       3
   21312   21318   21324   21327      15   21312   21318   21324   21330      15
   21417   21414   21420   21423       1   21417   21414  -21420   21423       2
   21414   21420   21426   21429       3   21399   21390   21384   21402      49
   21396   21390   21384   21402      49   21393   21390   21384   21402      49
   21390   21384   21402   21405      49   21390   21384   21402   21408      49
   21390   21384   21402   21411      49   21387   21384   21390   21393      46
   21387   21384   21390   21396      46   21387   21384   21390   21399      46
   21387   21384   21402   21405      46   21387   21384   21402   21408      46
   21387   21384   21402   21411      46   21381   21375   21369   21414      15
   21381   21375   21384   21387      46   21381   21375   21384   21390      49
   21381   21375   21384   21402      49   21378   21375   21369   21414      15
   21378   21375   21384   21387      46   21378   21375   21384   21390      49
   21378   21375   21384   21402      49   21375   21384   21390   21393      49
   21375   21384   21390   21396      49   21375   21384   21390   21399      49
   21375   21384   21402   21405      49   21375   21384   21402   21408      49
   21375   21384   21402   21411      49   21372   21369   21375   21378      15
   21372   21369   21375   21381      15   21372   21369   21375   21384      15
   21372   21369   21414   21417      35   21372   21369  -21414   21417       3
   21372   21369  -21414   21417      36   21372   21369   21414   21420       3
   21369   21375   21384   21387      49   21369   21414   21420   21423       2
   21366   21363   21369   21372       3   21366   21363   21369   21375       3
   21366   21363   21369   21414       3   21363   21369   21375   21378      15
   21363   21369   21375   21381      15   21459   21456   21462   21465       1
   21459   21456  -21462   21465       2   21456   21462   21468   21471       3
   21447   21438   21432   21450      88   21447   21438  -21432   21450      38
   21444   21438   21432   21450      88   21444   21438  -21432   21450      38
   21441   21438   21432   21450      88   21441   21438  -21432   21450      38
   21438   21432   21450   21453     176   21438   21432  -21450   21453     177
   21438   21432  -21450   21453     178   21438   21432  -21450   21453     179
   21435   21432   21426   21456      15   21435   21432   21438   21441      15
   21435   21432   21438   21444      15   21435   21432   21438   21447      15
   21435   21432   21450   21453      87   21429   21426   21432   21435      15
   21429   21426   21432   21438      15   21429   21426   21432   21450      88
   21429   21426  -21432   21450      38   21429   21426   21456   21459      35
   21429   21426  -21456   21459       3   21429   21426  -21456   21459      36
   21429   21426   21456   21462       3   21426   21432   21438   21441      49
   21426   21432   21438   21444      49   21426   21432   21438   21447      49
   21426   21432   21450   21453     180   21426   21432  -21450   21453     181
   21426   21432  -21450   21453     178   21426   21432  -21450   21453     182
   21426   21456   21462   21465       2   21423   21420   21426   21429       3
   21423   21420   21426   21432       3   21423   21420   21426   21456       3
   21420   21426   21432   21435      15   21519   21516   21522   21525       1
   21519   21516  -21522   21525       2   21516   21522   21528   21531       3
   21507   21504   21510   21513      30   21501   21498   21504   21507      30
   21501   21498   21504   21510      30   21498   21504   21510   21513      30
   21495   21492   21498   21501      30   21495   21492   21498   21504      30
   21492   21498   21504   21507      30   21489   21486   21483   21510      30
   21489   21486   21492   21495      30   21489   21486   21492   21498      30
   21486   21483   21510   21513      30   21486   21492   21498   21501      30
   21483   21486   21492   21495      30   21483   21510   21504   21507      30
   21480   21474   21468   21516      15   21480   21474   21483   21486       3
   21480   21474   21483   21510       3   21477   21474   21468   21516      15
   21477   21474   21483   21486       3   21477   21474   21483   21510       3
   21474   21483   21486   21489      30   21474   21483   21510   21513      30
   21471   21468   21474   21477      15   21471   21468   21474   21480      15
   21471   21468   21474   21483      15   21471   21468   21516   21519      35
   21471   21468  -21516   21519       3   21471   21468  -21516   21519      36
   21471   21468   21516   21522       3   21468   21516   21522   21525       2
   21465   21462   21468   21471       3   21465   21462   21468   21474       3
   21465   21462   21468   21516       3   21462   21468   21474   21477      15
   21462   21468   21474   21480      15   21549   21546   21552   21555       1
   21549   21546  -21552   21555       2   21546   21552   21558   21561       3
   21543   21534   21528   21546      15   21540   21534   21528   21546      15
   21537   21534   21528   21546      15   21531   21528   21534   21537      15
   21531   21528   21534   21540      15   21531   21528   21534   21543      15
   21531   21528   21546   21549      35   21531   21528  -21546   21549       3
   21531   21528  -21546   21549      36   21531   21528   21546   21552       3
   21528   21546   21552   21555       2   21525   21522   21528   21531       3
   21525   21522   21528   21534       3   21525   21522   21528   21546       3
   21522   21528   21534   21537      15   21522   21528   21534   21540      15
   21522   21528   21534   21543      15   21606   21603   21609   21612       1
   21606   21603  -21609   21612       2   21603   21609   21615   21618       3
   21588   21579   21573   21591      49   21585   21579   21573   21591      49
   21582   21579   21573   21591      49   21579   21573   21591   21594      49
   21579   21573   21591   21597      49   21579   21573   21591   21600      49
   21576   21573   21579   21582      46   21576   21573   21579   21585      46
   21576   21573   21579   21588      46   21576   21573   21591   21594      46
   21576   21573   21591   21597      46   21576   21573   21591   21600      46
   21570   21564   21558   21603      15   21570   21564   21573   21576      46
   21570   21564   21573   21579      49   21570   21564   21573   21591      49
   21567   21564   21558   21603      15   21567   21564   21573   21576      46
   21567   21564   21573   21579      49   21567   21564   21573   21591      49
   21564   21573   21579   21582      49   21564   21573   21579   21585      49
   21564   21573   21579   21588      49   21564   21573   21591   21594      49
   21564   21573   21591   21597      49   21564   21573   21591   21600      49
   21561   21558   21564   21567      15   21561   21558   21564   21570      15
   21561   21558   21564   21573      15   21561   21558   21603   21606      35
   21561   21558  -21603   21606       3   21561   21558  -21603   21606      36
   21561   21558   21603   21609       3   21558   21564   21573   21576      49
   21558   21603   21609   21612       2   21555   21552   21558   21561       3
   21555   21552   21558   21564       3   21555   21552   21558   21603       3
   21552   21558   21564   21567      15   21552   21558   21564   21570      15
   21678   21675   21681   21684       1   21678   21675  -21681   21684       2
   21675   21681   21687   21690       3   21663   21657   21654   21666      54
   21663   21657  -21654   21666       6   21660   21657   21654   21666      54
   21660   21657  -21654   21666       6   21657   21654   21666   21669      54
   21657   21654  -21666   21669       6   21657   21654   21666   21672      54
   21657   21654  -21666   21672       6   21651   21648   21654   21657      54
   21651   21648  -21654   21657       6   21651   21648   21654   21666      54
   21651   21648  -21654   21666       6   21648   21654   21657   21660      54
   21648   21654  -21657   21660       6   21648   21654   21657   21663      54
   21648   21654  -21657   21663       6   21648   21654   21666   21669      54
   21648   21654  -21666   21669       6   21648   21654   21666   21672      54
   21648   21654  -21666   21672       6   21645   21639   21648   21651      38
   21645   21639   21648   21654      38   21642   21639   21648   21651      38
   21642   21639   21648   21654      38   21636   21630   21639   21642      15
   21636   21630   21639   21645      15   21636   21630   21639   21648      15
   21633   21630   21639   21642      15   21633   21630   21639   21645      15
   21633   21630   21639   21648      15   21630   21639   21648   21651      38
   21627   21621   21615   21675      15   21627   21621   21630   21633      46
   21627   21621   21630   21636      46   21627   21621   21630   21639      49
   21624   21621   21615   21675      15   21624   21621   21630   21633      46
   21624   21621   21630   21636      46   21624   21621   21630   21639      49
   21621   21630   21639   21642      15   21621   21630   21639   21645      15
   21618   21615   21621   21624      15   21618   21615   21621   21627      15
   21618   21615   21621   21630      15   21618   21615   21675   21678      35
   21618   21615  -21675   21678       3   21618   21615  -21675   21678      36
   21618   21615   21675   21681       3   21615   21621   21630   21633      49
   21615   21621   21630   21636      49   21615   21675   21681   21684       2
   21612   21609   21615   21618       3   21612   21609   21615   21621       3
   21612   21609   21615   21675       3   21609   21615   21621   21624      15
   21609   21615   21621   21627      15   21741   21738   21744   21747       1
   21741   21738  -21744   21747       2   21738   21744   21750   21753       3
   21729   21726   21732   21735      30   21723   21720   21717   21726       7
   21723   21720  -21717   21726     186   21723   21720  -21717   21726      38
   21723   21720  -21717   21726     187   21720   21717   21726   21729      30
   21717   21726   21732   21735      30   21714   21711   21717   21720      30
   21714   21711   21717   21726      30   21711   21717   21720   21723       7
   21711   21717  -21720   21723     186   21711   21717  -21720   21723      38
   21711   21717  -21720   21723     187   21711   21717   21726   21729      30
   21708   21705   21702   21732      30   21708   21705   21711   21714      30
   21708   21705   21711   21717      30   21705   21702   21732   21735      30
   21702   21705   21711   21714      30   21702   21732   21726   21729      30
   21699   21693   21687   21738      15   21699   21693   21702   21705       3
   21699   21693   21702   21732       3   21696   21693   21687   21738      15
   21696   21693   21702   21705       3   21696   21693   21702   21732       3
   21693   21702   21705   21708      30   21693   21702   21732   21735      30
   21690   21687   21693   21696      15   21690   21687   21693   21699      15
   21690   21687   21693   21702      15   21690   21687   21738   21741      35
   21690   21687  -21738   21741       3   21690   21687  -21738   21741      36
   21690   21687   21738   21744       3   21687   21738   21744   21747       2
   21684   21681   21687   21690       3   21684   21681   21687   21693       3
   21684   21681   21687   21738       3   21681   21687   21693   21696      15
   21681   21687   21693   21699      15   21798   21795   21801   21804       1
   21798   21795  -21801   21804       2   21795   21801   21807   21810       3
   21780   21771   21765   21783      49   21777   21771   21765   21783      49
   21774   21771   21765   21783      49   21771   21765   21783   21786      49
   21771   21765   21783   21789      49   21771   21765   21783   21792      49
   21768   21765   21771   21774      46   21768   21765   21771   21777      46
   21768   21765   21771   21780      46   21768   21765   21783   21786      46
   21768   21765   21783   21789      46   21768   21765   21783   21792      46
   21762   21756   21750   21795      15   21762   21756   21765   21768      46
   21762   21756   21765   21771      49   21762   21756   21765   21783      49
   21759   21756   21750   21795      15   21759   21756   21765   21768      46
   21759   21756   21765   21771      49   21759   21756   21765   21783      49
   21756   21765   21771   21774      49   21756   21765   21771   21777      49
   21756   21765   21771   21780      49   21756   21765   21783   21786      49
   21756   21765   21783   21789      49   21756   21765   21783   21792      49
   21753   21750   21756   21759      15   21753   21750   21756   21762      15
   21753   21750   21756   21765      15   21753   21750   21795   21798      35
   21753   21750  -21795   21798       3   21753   21750  -21795   21798      36
   21753   21750   21795   21801       3   21750   21756   21765   21768      49
   21750   21795   21801   21804       2   21747   21744   21750   21753       3
   21747   21744   21750   21756       3   21747   21744   21750   21795       3
   21744   21750   21756   21759      15   21744   21750   21756   21762      15
   21840   21837   21843   21846       1   21840   21837  -21843   21846       2
   21837   21843   21849   21852       3   21825   21822   21828   21831       1
   21825   21822  -21828   21831       2   21825   21822   21828   21834       1
   21825   21822  -21828   21834       2   21819   21813   21807   21837      15
   21819   21813   21822   21825      35   21819   21813  -21822   21825       3
   21819   21813  -21822   21825      36   21819   21813   21822   21828       3
   21816   21813   21807   21837      15   21816   21813   21822   21825      35
   21816   21813  -21822   21825       3   21816   21813  -21822   21825      36
   21816   21813   21822   21828       3   21813   21822   21828   21831       2
   21813   21822   21828   21834       2   21810   21807   21813   21816      15
   21810   21807   21813   21819      15   21810   21807   21813   21822      15
   21810   21807   21837   21840      35   21810   21807  -21837   21840       3
   21810   21807  -21837   21840      36   21810   21807   21837   21843       3
   21807   21837   21843   21846       2   21804   21801   21807   21810       3
   21804   21801   21807   21813       3   21804   21801   21807   21837       3
   21801   21807   21813   21816      15   21801   21807   21813   21819      15
   21900   21897   21903   21906       1   21900   21897  -21903   21906       2
   21897   21903   21909   21912       3   21888   21885   21891   21894      30
   21882   21879   21885   21888      30   21882   21879   21885   21891      30
   21879   21885   21891   21894      30   21876   21873   21879   21882      30
   21876   21873   21879   21885      30   21873   21879   21885   21888      30
   21870   21867   21864   21891      30   21870   21867   21873   21876      30
   21870   21867   21873   21879      30   21867   21864   21891   21894      30
   21867   21873   21879   21882      30   21864   21867   21873   21876      30
   21864   21891   21885   21888      30   21861   21855   21849   21897      15
   21861   21855   21864   21867       3   21861   21855   21864   21891       3
   21858   21855   21849   21897      15   21858   21855   21864   21867       3
   21858   21855   21864   21891       3   21855   21864   21867   21870      30
   21855   21864   21891   21894      30   21852   21849   21855   21858      15
   21852   21849   21855   21861      15   21852   21849   21855   21864      15
   21852   21849   21897   21900      35   21852   21849  -21897   21900       3
   21852   21849  -21897   21900      36   21852   21849   21897   21903       3
   21849   21897   21903   21906       2   21846   21843   21849   21852       3
   21846   21843   21849   21855       3   21846   21843   21849   21897       3
   21843   21849   21855   21858      15   21843   21849   21855   21861      15
   21960   21957   21963   21966       1   21960   21957  -21963   21966       2
   21957   21963   21969   21972       3   21948   21945   21951   21954      30
   21942   21939   21945   21948      30   21942   21939   21945   21951      30
   21939   21945   21951   21954      30   21936   21933   21939   21942      30
   21936   21933   21939   21945      30   21933   21939   21945   21948      30
   21930   21927   21924   21951      30   21930   21927   21933   21936      30
   21930   21927   21933   21939      30   21927   21924   21951   21954      30
   21927   21933   21939   21942      30   21924   21927   21933   21936      30
   21924   21951   21945   21948      30   21921   21915   21909   21957      15
   21921   21915   21924   21927       3   21921   21915   21924   21951       3
   21918   21915   21909   21957      15   21918   21915   21924   21927       3
   21918   21915   21924   21951       3   21915   21924   21927   21930      30
   21915   21924   21951   21954      30   21912   21909   21915   21918      15
   21912   21909   21915   21921      15   21912   21909   21915   21924      15
   21912   21909   21957   21960      35   21912   21909  -21957   21960       3
   21912   21909  -21957   21960      36   21912   21909   21957   21963       3
   21909   21957   21963   21966       2   21906   21903   21909   21912       3
   21906   21903   21909   21915       3   21906   21903   21909   21957       3
   21903   21909   21915   21918      15   21903   21909   21915   21921      15
   22002   21999   22005   22008       1   22002   21999  -22005   22008       2
   21999   22005   22011   22014       3   21990   21981   21975   21993      88
   21990   21981  -21975   21993      38   21987   21981   21975   21993      88
   21987   21981  -21975   21993      38   21984   21981   21975   21993      88
   21984   21981  -21975   21993      38   21981   21975   21993   21996     176
   21981   21975  -21993   21996     177   21981   21975  -21993   21996     178
   21981   21975  -21993   21996     179   21978   21975   21969   21999      15
   21978   21975   21981   21984      15   21978   21975   21981   21987      15
   21978   21975   21981   21990      15   21978   21975   21993   21996      87
   21972   21969   21975   21978      15   21972   21969   21975   21981      15
   21972   21969   21975   21993      88   21972   21969  -21975   21993      38
   21972   21969   21999   22002      35   21972   21969  -21999   22002       3
   21972   21969  -21999   22002      36   21972   21969   21999   22005       3
   21969   21975   21981   21984      49   21969   21975   21981   21987      49
   21969   21975   21981   21990      49   21969   21975   21993   21996     180
   21969   21975  -21993   21996     181   21969   21975  -21993   21996     178
   21969   21975  -21993   21996     182   21969   21999   22005   22008       2
   21966   21963   21969   21972       3   21966   21963   21969   21975       3
   21966   21963   21969   21999       3   21963   21969   21975   21978      15
   22068   22065   22071   22074       1   22068   22065  -22071   22074       2
   22065   22071   22077   22080       3   22050   22044   22053   22056      15
   22050   22044   22053   22059      15   22050   22044   22053   22062      15
   22047   22044   22053   22056      15   22047   22044   22053   22059      15
   22047   22044   22053   22062      15   22041   22035   22044   22047      15
   22041   22035   22044   22050      15   22041   22035   22044   22053      15
   22038   22035   22044   22047      15   22038   22035   22044   22050      15
   22038   22035   22044   22053      15   22035   22044   22053   22056      15
   22035   22044   22053   22059      15   22035   22044   22053   22062      15
   22032   22026   22035   22038      46   22032   22026   22035   22041      46
   22032   22026   22035   22044      49   22029   22026   22035   22038      46
   22029   22026   22035   22041      46   22029   22026   22035   22044      49
   22026   22035   22044   22047      15   22026   22035   22044   22050      15
   22023   22017   22011   22065      15   22023   22017   22026   22029      46
   22023   22017   22026   22032      46   22023   22017   22026   22035      49
   22020   22017   22011   22065      15   22020   22017   22026   22029      46
   22020   22017   22026   22032      46   22020   22017   22026   22035      49
   22017   22026   22035   22038      49   22017   22026   22035   22041      49
   22014   22011   22017   22020      15   22014   22011   22017   22023      15
   22014   22011   22017   22026      15   22014   22011   22065   22068      35
   22014   22011  -22065   22068       3   22014   22011  -22065   22068      36
   22014   22011   22065   22071       3   22011   22017   22026   22029      49
   22011   22017   22026   22032      49   22011   22065   22071   22074       2
   22008   22005   22011   22014       3   22008   22005   22011   22017       3
   22008   22005   22011   22065       3   22005   22011   22017   22020      15
   22005   22011   22017   22023      15   22098   22095   22101   22104       1
   22098   22095  -22101   22104       2   22095   22101   22107   22110       3
   22092   22083   22077   22095      15   22089   22083   22077   22095      15
   22086   22083   22077   22095      15   22080   22077   22083   22086      15
   22080   22077   22083   22089      15   22080   22077   22083   22092      15
   22080   22077   22095   22098      35   22080   22077  -22095   22098       3
   22080   22077  -22095   22098      36   22080   22077   22095   22101       3
   22077   22095   22101   22104       2   22074   22071   22077   22080       3
   22074   22071   22077   22083       3   22074   22071   22077   22095       3
   22071   22077   22083   22086      15   22071   22077   22083   22089      15
   22071   22077   22083   22092      15   22137   22143   22146   22149       3
   22137   22143   22146   22152       3   22137   22143   22173   22176       3
   22128   22119   22113   22131      88   22128   22119  -22113   22131      38
   22125   22119   22113   22131      88   22125   22119  -22113   22131      38
   22122   22119   22113   22131      88   22122   22119  -22113   22131      38
   22119   22113   22131   22134     176   22119   22113  -22131   22134     177
   22119   22113  -22131   22134     178   22119   22113  -22131   22134     179
   22116   22113   22107   22137      15   22116   22113   22119   22122      15
   22116   22113   22119   22125      15   22116   22113   22119   22128      15
   22116   22113   22131   22134      87   22110   22107   22113   22116      15
   22110   22107   22113   22119      15   22110   22107   22113   22131      88
   22110   22107  -22113   22131      38   22110   22107   22137   22140      35
   22110   22107  -22137   22140       3   22110   22107  -22137   22140      36
   22110   22107   22137   22143       3   22107   22113   22119   22122      49
   22107   22113   22119   22125      49   22107   22113   22119   22128      49
   22107   22113   22131   22134     180   22107   22113  -22131   22134     181
   22107   22113  -22131   22134     178   22107   22113  -22131   22134     182
   22104   22101   22107   22110       3   22104   22101   22107   22113       3
   22104   22101   22107   22137       3   22101   22107   22113   22116      15
   22182   22179   22185   22188       1   22182   22179  -22185   22188       2
   22179   22185   22191   22194       3   22176   22173   22179   22182      35
   22176   22173  -22179   22182       3   22176   22173  -22179   22182      36
   22176   22173   22179   22185       3   22173   22179   22185   22188       2
   22170   22164   22173   22176      15   22170   22164   22173   22179      15
   22167   22164   22173   22176      15   22167   22164   22173   22179      15
   22161   22155   22164   22167      46   22161   22155   22164   22170      46
   22161   22155   22164   22173      49   22158   22155   22164   22167      46
   22158   22155   22164   22170      46   22158   22155   22164   22173      49
   22155   22164   22173   22176      15   22152   22146   22143   22173       3
   22152   22146   22155   22158      15   22152   22146   22155   22161      15
   22152   22146   22155   22164      15   22149   22146   22143   22173       3
   22149   22146   22155   22158      15   22149   22146   22155   22161      15
   22149   22146   22155   22164      15   22146   22143   22173   22176       3
   22146   22155   22164   22167      49   22146   22155   22164   22170      49
   22143   22146   22155   22158      15   22143   22146   22155   22161      15
   22143   22173   22164   22167      15   22143   22173   22164   22170      15
   22239   22236   22242   22245       1   22239   22236  -22242   22245       2
   22236   22242   22248   22251       3   22221   22212   22206   22224      49
   22218   22212   22206   22224      49   22215   22212   22206   22224      49
   22212   22206   22224   22227      49   22212   22206   22224   22230      49
   22212   22206   22224   22233      49   22209   22206   22212   22215      46
   22209   22206   22212   22218      46   22209   22206   22212   22221      46
   22209   22206   22224   22227      46   22209   22206   22224   22230      46
   22209   22206   22224   22233      46   22203   22197   22191   22236      15
   22203   22197   22206   22209      46   22203   22197   22206   22212      49
   22203   22197   22206   22224      49   22200   22197   22191   22236      15
   22200   22197   22206   22209      46   22200   22197   22206   22212      49
   22200   22197   22206   22224      49   22197   22206   22212   22215      49
   22197   22206   22212   22218      49   22197   22206   22212   22221      49
   22197   22206   22224   22227      49   22197   22206   22224   22230      49
   22197   22206   22224   22233      49   22194   22191   22197   22200      15
   22194   22191   22197   22203      15   22194   22191   22197   22206      15
   22194   22191   22236   22239      35   22194   22191  -22236   22239       3
   22194   22191  -22236   22239      36   22194   22191   22236   22242       3
   22191   22197   22206   22209      49   22191   22236   22242   22245       2
   22188   22185   22191   22194       3   22188   22185   22191   22197       3
   22188   22185   22191   22236       3   22185   22191   22197   22200      15
   22185   22191   22197   22203      15   22272   22269   22275   22278       1
   22272   22269  -22275   22278       2   22269   22275   22281   22284       3
   22260   22254   22248   22269      15   22260   22254   22263   22266      87
   22257   22254   22248   22269      15   22257   22254   22263   22266      87
   22251   22248   22254   22257      15   22251   22248   22254   22260      15
   22251   22248   22254   22263      88   22251   22248  -22254   22263      38
   22251   22248   22269   22272      35   22251   22248  -22269   22272       3
   22251   22248  -22269   22272      36   22251   22248   22269   22275       3
   22248   22254   22263   22266      89   22248   22254  -22263   22266      90
   22248   22254  -22263   22266      91   22248   22254  -22263   22266      92
   22248   22269   22275   22278       2   22245   22242   22248   22251       3
   22245   22242   22248   22254       3   22245   22242   22248   22269       3
   22242   22248   22254   22257      15   22242   22248   22254   22260      15
   22305   22302   22308   22311       1   22305   22302  -22308   22311       2
   22302   22308   22314   22317       3   22293   22287   22281   22302      15
   22293   22287   22296   22299      87   22290   22287   22281   22302      15
   22290   22287   22296   22299      87   22284   22281   22287   22290      15
   22284   22281   22287   22293      15   22284   22281   22287   22296      88
   22284   22281  -22287   22296      38   22284   22281   22302   22305      35
   22284   22281  -22302   22305       3   22284   22281  -22302   22305      36
   22284   22281   22302   22308       3   22281   22287   22296   22299      89
   22281   22287  -22296   22299      90   22281   22287  -22296   22299      91
   22281   22287  -22296   22299      92   22281   22302   22308   22311       2
   22278   22275   22281   22284       3   22278   22275   22281   22287       3
   22278   22275   22281   22302       3   22275   22281   22287   22290      15
   22275   22281   22287   22293      15   22347   22344   22350   22353       1
   22347   22344  -22350   22353       2   22344   22350   22356   22359       3
   22335   22326   22320   22338      88   22335   22326  -22320   22338      38
   22332   22326   22320   22338      88   22332   22326  -22320   22338      38
   22329   22326   22320   22338      88   22329   22326  -22320   22338      38
   22326   22320   22338   22341     176   22326   22320  -22338   22341     177
   22326   22320  -22338   22341     178   22326   22320  -22338   22341     179
   22323   22320   22314   22344      15   22323   22320   22326   22329      15
   22323   22320   22326   22332      15   22323   22320   22326   22335      15
   22323   22320   22338   22341      87   22317   22314   22320   22323      15
   22317   22314   22320   22326      15   22317   22314   22320   22338      88
   22317   22314  -22320   22338      38   22317   22314   22344   22347      35
   22317   22314  -22344   22347       3   22317   22314  -22344   22347      36
   22317   22314   22344   22350       3   22314   22320   22326   22329      49
   22314   22320   22326   22332      49   22314   22320   22326   22335      49
   22314   22320   22338   22341     180   22314   22320  -22338   22341     181
   22314   22320  -22338   22341     178   22314   22320  -22338   22341     182
   22314   22344   22350   22353       2   22311   22308   22314   22317       3
   22311   22308   22314   22320       3   22311   22308   22314   22344       3
   22308   22314   22320   22323      15   22395   22392   22398   22401       1
   22395   22392  -22398   22401       2   22392   22398   22404   22407       3
   22377   22368   22362   22380      49   22374   22368   22362   22380      49
   22371   22368   22362   22380      49   22368   22362   22380   22383      49
   22368   22362   22380   22386      49   22368   22362   22380   22389      49
   22365   22362   22356   22392      15   22365   22362   22368   22371      46
   22365   22362   22368   22374      46   22365   22362   22368   22377      46
   22365   22362   22380   22383      46   22365   22362   22380   22386      46
   22365   22362   22380   22389      46   22359   22356   22362   22365      15
   22359   22356   22362   22368      15   22359   22356   22362   22380      15
   22359   22356   22392   22395      35   22359   22356  -22392   22395       3
   22359   22356  -22392   22395      36   22359   22356   22392   22398       3
   22356   22362   22368   22371      49   22356   22362   22368   22374      49
   22356   22362   22368   22377      49   22356   22362   22380   22383      49
   22356   22362   22380   22386      49   22356   22362   22380   22389      49
   22356   22392   22398   22401       2   22353   22350   22356   22359       3
   22353   22350   22356   22362       3   22353   22350   22356   22392       3
   22350   22356   22362   22365      15   22437   22434   22440   22443       1
   22437   22434  -22440   22443       2   22434   22440   22446   22449       3
   22425   22416   22410   22428      88   22425   22416  -22410   22428      38
   22422   22416   22410   22428      88   22422   22416  -22410   22428      38
   22419   22416   22410   22428      88   22419   22416  -22410   22428      38
   22416   22410   22428   22431     176   22416   22410  -22428   22431     177
   22416   22410  -22428   22431     178   22416   22410  -22428   22431     179
   22413   22410   22404   22434      15   22413   22410   22416   22419      15
   22413   22410   22416   22422      15   22413   22410   22416   22425      15
   22413   22410   22428   22431      87   22407   22404   22410   22413      15
   22407   22404   22410   22416      15   22407   22404   22410   22428      88
   22407   22404  -22410   22428      38   22407   22404   22434   22437      35
   22407   22404  -22434   22437       3   22407   22404  -22434   22437      36
   22407   22404   22434   22440       3   22404   22410   22416   22419      49
   22404   22410   22416   22422      49   22404   22410   22416   22425      49
   22404   22410   22428   22431     180   22404   22410  -22428   22431     181
   22404   22410  -22428   22431     178   22404   22410  -22428   22431     182
   22404   22434   22440   22443       2   22401   22398   22404   22407       3
   22401   22398   22404   22410       3   22401   22398   22404   22434       3
   22398   22404   22410   22413      15   22494   22491   22497   22500       1
   22494   22491  -22497   22500       2   22491   22497   22503   22506       3
   22476   22467   22461   22479      49   22473   22467   22461   22479      49
   22470   22467   22461   22479      49   22467   22461   22479   22482      49
   22467   22461   22479   22485      49   22467   22461   22479   22488      49
   22464   22461   22467   22470      46   22464   22461   22467   22473      46
   22464   22461   22467   22476      46   22464   22461   22479   22482      46
   22464   22461   22479   22485      46   22464   22461   22479   22488      46
   22458   22452   22446   22491      15   22458   22452   22461   22464      46
   22458   22452   22461   22467      49   22458   22452   22461   22479      49
   22455   22452   22446   22491      15   22455   22452   22461   22464      46
   22455   22452   22461   22467      49   22455   22452   22461   22479      49
   22452   22461   22467   22470      49   22452   22461   22467   22473      49
   22452   22461   22467   22476      49   22452   22461   22479   22482      49
   22452   22461   22479   22485      49   22452   22461   22479   22488      49
   22449   22446   22452   22455      15   22449   22446   22452   22458      15
   22449   22446   22452   22461      15   22449   22446   22491   22494      35
   22449   22446  -22491   22494       3   22449   22446  -22491   22494      36
   22449   22446   22491   22497       3   22446   22452   22461   22464      49
   22446   22491   22497   22500       2   22443   22440   22446   22449       3
   22443   22440   22446   22452       3   22443   22440   22446   22491       3
   22440   22446   22452   22455      15   22440   22446   22452   22458      15
   22527   22524   22530   22533       1   22527   22524  -22530   22533       2
   22524   22530   22536   22539       3   22515   22509   22503   22524      15
   22515   22509   22518   22521      87   22512   22509   22503   22524      15
   22512   22509   22518   22521      87   22506   22503   22509   22512      15
   22506   22503   22509   22515      15   22506   22503   22509   22518      88
   22506   22503  -22509   22518      38   22506   22503   22524   22527      35
   22506   22503  -22524   22527       3   22506   22503  -22524   22527      36
   22506   22503   22524   22530       3   22503   22509   22518   22521      89
   22503   22509  -22518   22521      90   22503   22509  -22518   22521      91
   22503   22509  -22518   22521      92   22503   22524   22530   22533       2
   22500   22497   22503   22506       3   22500   22497   22503   22509       3
   22500   22497   22503   22524       3   22497   22503   22509   22512      15
   22497   22503   22509   22515      15   22578   22575   22581   22584       1
   22578   22575  -22581   22584       2   22575   22581   22587   22590       3
   22557   22551   22560   22563      10   22554   22551   22560   22563      10
   22551   22560   22563   22566      10   22551   22560   22563   22569      10
   22551   22560   22563   22572      10   22548   22542   22536   22575      15
   22548   22542   22551   22554      15   22548   22542   22551   22557      15
   22548   22542   22551   22560      15   22545   22542   22536   22575      15
   22545   22542   22551   22554      15   22545   22542   22551   22557      15
   22545   22542   22551   22560      15   22539   22536   22542   22545      15
   22539   22536   22542   22548      15   22539   22536   22542   22551      15
   22539   22536   22575   22578      35   22539   22536  -22575   22578       3
   22539   22536  -22575   22578      36   22539   22536   22575   22581       3
   22536   22542   22551   22554      15   22536   22542   22551   22557      15
   22536   22575   22581   22584       2   22533   22530   22536   22539       3
   22533   22530   22536   22542       3   22533   22530   22536   22575       3
   22530   22536   22542   22545      15   22530   22536   22542   22548      15
   22611   22608   22614   22617       1   22611   22608  -22614   22617       2
   22608   22614   22620   22623       3   22599   22593   22587   22608      15
   22599   22593   22602   22605      87   22596   22593   22587   22608      15
   22596   22593   22602   22605      87   22590   22587   22593   22596      15
   22590   22587   22593   22599      15   22590   22587   22593   22602      88
   22590   22587  -22593   22602      38   22590   22587   22608   22611      35
   22590   22587  -22608   22611       3   22590   22587  -22608   22611      36
   22590   22587   22608   22614       3   22587   22593   22602   22605      89
   22587   22593  -22602   22605      90   22587   22593  -22602   22605      91
   22587   22593  -22602   22605      92   22587   22608   22614   22617       2
   22584   22581   22587   22590       3   22584   22581   22587   22593       3
   22584   22581   22587   22608       3   22581   22587   22593   22596      15
   22581   22587   22593   22599      15   22641   22638   22644   22647       1
   22641   22638  -22644   22647       2   22638   22644   22650   22653       3
   22635   22626   22620   22638      15   22632   22626   22620   22638      15
   22629   22626   22620   22638      15   22623   22620   22626   22629      15
   22623   22620   22626   22632      15   22623   22620   22626   22635      15
   22623   22620   22638   22641      35   22623   22620  -22638   22641       3
   22623   22620  -22638   22641      36   22623   22620   22638   22644       3
   22620   22638   22644   22647       2   22617   22614   22620   22623       3
   22617   22614   22620   22626       3   22617   22614   22620   22638       3
   22614   22620   22626   22629      15   22614   22620   22626   22632      15
   22614   22620   22626   22635      15   22677   22674   22680   22683       1
   22677   22674  -22680   22683       2   22674   22680   22686   22689       3
   22662   22656   22650   22674      15   22662   22656   22665   22668       3
   22662   22656   22665   22671       3   22659   22656   22650   22674      15
   22659   22656   22665   22668       3   22659   22656   22665   22671       3
   22653   22650   22656   22659      15   22653   22650   22656   22662      15
   22653   22650   22656   22665      15   22653   22650   22674   22677      35
   22653   22650  -22674   22677       3   22653   22650  -22674   22677      36
   22653   22650   22674   22680       3   22650   22674   22680   22683       2
   22647   22644   22650   22653       3   22647   22644   22650   22656       3
   22647   22644   22650   22674       3   22644   22650   22656   22659      15
   22644   22650   22656   22662      15   22722   22728   22731   22734       3
   22722   22728   22731   22737       3   22722   22728   22758   22761       3
   22707   22698   22692   22710      49   22704   22698   22692   22710      49
   22701   22698   22692   22710      49   22698   22692   22710   22713      49
   22698   22692   22710   22716      49   22698   22692   22710   22719      49
   22695   22692   22686   22722      15   22695   22692   22698   22701      46
   22695   22692   22698   22704      46   22695   22692   22698   22707      46
   22695   22692   22710   22713      46   22695   22692   22710   22716      46
   22695   22692   22710   22719      46   22689   22686   22692   22695      15
   22689   22686   22692   22698      15   22689   22686   22692   22710      15
   22689   22686   22722   22725      35   22689   22686  -22722   22725       3
   22689   22686  -22722   22725      36   22689   22686   22722   22728       3
   22686   22692   22698   22701      49   22686   22692   22698   22704      49
   22686   22692   22698   22707      49   22686   22692   22710   22713      49
   22686   22692   22710   22716      49   22686   22692   22710   22719      49
   22683   22680   22686   22689       3   22683   22680   22686   22692       3
   22683   22680   22686   22722       3   22680   22686   22692   22695      15
   22767   22764   22770   22773       1   22767   22764  -22770   22773       2
   22764   22770   22776   22779       3   22761   22758   22764   22767      35
   22761   22758  -22764   22767       3   22761   22758  -22764   22767      36
   22761   22758   22764   22770       3   22758   22764   22770   22773       2
   22755   22749   22758   22761      15   22755   22749   22758   22764      15
   22752   22749   22758   22761      15   22752   22749   22758   22764      15
   22746   22740   22749   22752      46   22746   22740   22749   22755      46
   22746   22740   22749   22758      49   22743   22740   22749   22752      46
   22743   22740   22749   22755      46   22743   22740   22749   22758      49
   22740   22749   22758   22761      15   22737   22731   22728   22758       3
   22737   22731   22740   22743      15   22737   22731   22740   22746      15
   22737   22731   22740   22749      15   22734   22731   22728   22758       3
   22734   22731   22740   22743      15   22734   22731   22740   22746      15
   22734   22731   22740   22749      15   22731   22728   22758   22761       3
   22731   22740   22749   22752      49   22731   22740   22749   22755      49
   22728   22731   22740   22743      15   22728   22731   22740   22746      15
   22728   22758   22749   22752      15   22728   22758   22749   22755      15
   22824   22821   22827   22830       1   22824   22821  -22827   22830       2
   22821   22827   22833   22836       3   22806   22797   22791   22809      49
   22803   22797   22791   22809      49   22800   22797   22791   22809      49
   22797   22791   22809   22812      49   22797   22791   22809   22815      49
   22797   22791   22809   22818      49   22794   22791   22797   22800      46
   22794   22791   22797   22803      46   22794   22791   22797   22806      46
   22794   22791   22809   22812      46   22794   22791   22809   22815      46
   22794   22791   22809   22818      46   22788   22782   22776   22821      15
   22788   22782   22791   22794      46   22788   22782   22791   22797      49
   22788   22782   22791   22809      49   22785   22782   22776   22821      15
   22785   22782   22791   22794      46   22785   22782   22791   22797      49
   22785   22782   22791   22809      49   22782   22791   22797   22800      49
   22782   22791   22797   22803      49   22782   22791   22797   22806      49
   22782   22791   22809   22812      49   22782   22791   22809   22815      49
   22782   22791   22809   22818      49   22779   22776   22782   22785      15
   22779   22776   22782   22788      15   22779   22776   22782   22791      15
   22779   22776   22821   22824      35   22779   22776  -22821   22824       3
   22779   22776  -22821   22824      36   22779   22776   22821   22827       3
   22776   22782   22791   22794      49   22776   22821   22827   22830       2
   22773   22770   22776   22779       3   22773   22770   22776   22782       3
   22773   22770   22776   22821       3   22770   22776   22782   22785      15
   22770   22776   22782   22788      15   22872   22869   22875   22878       1
   22872   22869  -22875   22878       2   22869   22875   22881   22884       3
   22854   22845   22839   22857      49   22851   22845   22839   22857      49
   22848   22845   22839   22857      49   22845   22839   22857   22860      49
   22845   22839   22857   22863      49   22845   22839   22857   22866      49
   22842   22839   22833   22869      15   22842   22839   22845   22848      46
   22842   22839   22845   22851      46   22842   22839   22845   22854      46
   22842   22839   22857   22860      46   22842   22839   22857   22863      46
   22842   22839   22857   22866      46   22836   22833   22839   22842      15
   22836   22833   22839   22845      15   22836   22833   22839   22857      15
   22836   22833   22869   22872      35   22836   22833  -22869   22872       3
   22836   22833  -22869   22872      36   22836   22833   22869   22875       3
   22833   22839   22845   22848      49   22833   22839   22845   22851      49
   22833   22839   22845   22854      49   22833   22839   22857   22860      49
   22833   22839   22857   22863      49   22833   22839   22857   22866      49
   22833   22869   22875   22878       2   22830   22827   22833   22836       3
   22830   22827   22833   22839       3   22830   22827   22833   22869       3
   22827   22833   22839   22842      15   22920   22917   22923   22926       1
   22920   22917  -22923   22926       2   22917   22923   22929   22932       3
   22902   22893   22887   22905      49   22899   22893   22887   22905      49
   22896   22893   22887   22905      49   22893   22887   22905   22908      49
   22893   22887   22905   22911      49   22893   22887   22905   22914      49
   22890   22887   22881   22917      15   22890   22887   22893   22896      46
   22890   22887   22893   22899      46   22890   22887   22893   22902      46
   22890   22887   22905   22908      46   22890   22887   22905   22911      46
   22890   22887   22905   22914      46   22884   22881   22887   22890      15
   22884   22881   22887   22893      15   22884   22881   22887   22905      15
   22884   22881   22917   22920      35   22884   22881  -22917   22920       3
   22884   22881  -22917   22920      36   22884   22881   22917   22923       3
   22881   22887   22893   22896      49   22881   22887   22893   22899      49
   22881   22887   22893   22902      49   22881   22887   22905   22908      49
   22881   22887   22905   22911      49   22881   22887   22905   22914      49
   22881   22917   22923   22926       2   22878   22875   22881   22884       3
   22878   22875   22881   22887       3   22878   22875   22881   22917       3
   22875   22881   22887   22890      15   22965   22962   22968   22971       1
   22965   22962  -22968   22971       2   22962   22968   22974   22977       3
   22950   22944   22953   22956       3   22950   22944   22953   22959       3
   22947   22944   22953   22956       3   22947   22944   22953   22959       3
   22941   22935   22929   22962      15   22941   22935   22944   22947      46
   22941   22935   22944   22950      46   22941   22935   22944   22953      15
   22938   22935   22929   22962      15   22938   22935   22944   22947      46
   22938   22935   22944   22950      46   22938   22935   22944   22953      15
   22932   22929   22935   22938      15   22932   22929   22935   22941      15
   22932   22929   22935   22944      15   22932   22929   22962   22965      35
   22932   22929  -22962   22965       3   22932   22929  -22962   22965      36
   22932   22929   22962   22968       3   22929   22935   22944   22947      49
   22929   22935   22944   22950      49   22929   22962   22968   22971       2
   22926   22923   22929   22932       3   22926   22923   22929   22935       3
   22926   22923   22929   22962       3   22923   22929   22935   22938      15
   22923   22929   22935   22941      15   23028   23025   23031   23034       1
   23028   23025  -23031   23034       2   23025   23031   23037   23040       3
   23016   23013   23019   23022      30   23010   23007   23004   23013       7
   23010   23007  -23004   23013     186   23010   23007  -23004   23013      38
   23010   23007  -23004   23013     187   23007   23004   23013   23016      30
   23004   23013   23019   23022      30   23001   22998   23004   23007      30
   23001   22998   23004   23013      30   22998   23004   23007   23010       7
   22998   23004  -23007   23010     186   22998   23004  -23007   23010      38
   22998   23004  -23007   23010     187   22998   23004   23013   23016      30
   22995   22992   22989   23019      30   22995   22992   22998   23001      30
   22995   22992   22998   23004      30   22992   22989   23019   23022      30
   22989   22992   22998   23001      30   22989   23019   23013   23016      30
   22986   22980   22974   23025      15   22986   22980   22989   22992       3
   22986   22980   22989   23019       3   22983   22980   22974   23025      15
   22983   22980   22989   22992       3   22983   22980   22989   23019       3
   22980   22989   22992   22995      30   22980   22989   23019   23022      30
   22977   22974   22980   22983      15   22977   22974   22980   22986      15
   22977   22974   22980   22989      15   22977   22974   23025   23028      35
   22977   22974  -23025   23028       3   22977   22974  -23025   23028      36
   22977   22974   23025   23031       3   22974   23025   23031   23034       2
   22971   22968   22974   22977       3   22971   22968   22974   22980       3
   22971   22968   22974   23025       3   22968   22974   22980   22983      15
   22968   22974   22980   22986      15   23094   23091   23097   23100       1
   23094   23091  -23097   23100       2   23091   23097   23103   23106       3
   23076   23070   23079   23082      15   23076   23070   23079   23085      15
   23076   23070   23079   23088      15   23073   23070   23079   23082      15
   23073   23070   23079   23085      15   23073   23070   23079   23088      15
   23067   23061   23070   23073      15   23067   23061   23070   23076      15
   23067   23061   23070   23079      15   23064   23061   23070   23073      15
   23064   23061   23070   23076      15   23064   23061   23070   23079      15
   23061   23070   23079   23082      15   23061   23070   23079   23085      15
   23061   23070   23079   23088      15   23058   23052   23061   23064      46
   23058   23052   23061   23067      46   23058   23052   23061   23070      49
   23055   23052   23061   23064      46   23055   23052   23061   23067      46
   23055   23052   23061   23070      49   23052   23061   23070   23073      15
   23052   23061   23070   23076      15   23049   23043   23037   23091      15
   23049   23043   23052   23055      46   23049   23043   23052   23058      46
   23049   23043   23052   23061      49   23046   23043   23037   23091      15
   23046   23043   23052   23055      46   23046   23043   23052   23058      46
   23046   23043   23052   23061      49   23043   23052   23061   23064      49
   23043   23052   23061   23067      49   23040   23037   23043   23046      15
   23040   23037   23043   23049      15   23040   23037   23043   23052      15
   23040   23037   23091   23094      35   23040   23037  -23091   23094       3
   23040   23037  -23091   23094      36   23040   23037   23091   23097       3
   23037   23043   23052   23055      49   23037   23043   23052   23058      49
   23037   23091   23097   23100       2   23034   23031   23037   23040       3
   23034   23031   23037   23043       3   23034   23031   23037   23091       3
   23031   23037   23043   23046      15   23031   23037   23043   23049      15
   23151   23148   23154   23157       1   23151   23148  -23154   23157       2
   23148   23154   23160   23163       3   23133   23127   23136   23139      46
   23133   23127   23136   23142      46   23133   23127   23136   23145      46
   23130   23127   23136   23139      46   23130   23127   23136   23142      46
   23130   23127   23136   23145      46   23124   23115   23109   23127      49
   23121   23115   23109   23127      49   23118   23115   23109   23127      49
   23115   23109   23127   23130      49   23115   23109   23127   23133      49
   23112   23109   23103   23148      15   23112   23109   23115   23118      46
   23112   23109   23115   23121      46   23112   23109   23115   23124      46
   23112   23109   23127   23130      46   23112   23109   23127   23133      46
   23112   23109   23127   23136      49   23109   23127   23136   23139      49
   23109   23127   23136   23142      49   23109   23127   23136   23145      49
   23106   23103   23109   23112      15   23106   23103   23109   23115      15
   23106   23103   23109   23127      15   23106   23103   23148   23151      35
   23106   23103  -23148   23151       3   23106   23103  -23148   23151      36
   23106   23103   23148   23154       3   23103   23109   23115   23118      49
   23103   23109   23115   23121      49   23103   23109   23115   23124      49
   23103   23109   23127   23130      49   23103   23109   23127   23133      49
   23103   23148   23154   23157       2   23100   23097   23103   23106       3
   23100   23097   23103   23109       3   23100   23097   23103   23148       3
   23097   23103   23109   23112      15   23181   23178   23184   23187       1
   23181   23178  -23184   23187       2   23178   23184   23190   23193       3
   23175   23166   23160   23178      15   23172   23166   23160   23178      15
   23169   23166   23160   23178      15   23163   23160   23166   23169      15
   23163   23160   23166   23172      15   23163   23160   23166   23175      15
   23163   23160   23178   23181      35   23163   23160  -23178   23181       3
   23163   23160  -23178   23181      36   23163   23160   23178   23184       3
   23160   23178   23184   23187       2   23157   23154   23160   23163       3
   23157   23154   23160   23166       3   23157   23154   23160   23178       3
   23154   23160   23166   23169      15   23154   23160   23166   23172      15
   23154   23160   23166   23175      15   23217   23214   23220   23223       1
   23217   23214  -23220   23223       2   23214   23220   23226   23229       3
   23202   23196   23190   23214      15   23202   23196   23205   23208       3
   23202   23196   23205   23211       3   23199   23196   23190   23214      15
   23199   23196   23205   23208       3   23199   23196   23205   23211       3
   23193   23190   23196   23199      15   23193   23190   23196   23202      15
   23193   23190   23196   23205      15   23193   23190   23214   23217      35
   23193   23190  -23214   23217       3   23193   23190  -23214   23217      36
   23193   23190   23214   23220       3   23190   23214   23220   23223       2
   23187   23184   23190   23193       3   23187   23184   23190   23196       3
   23187   23184   23190   23214       3   23184   23190   23196   23199      15
   23184   23190   23196   23202      15   23268   23265   23271   23274       1
   23268   23265  -23271   23274       2   23265   23271   23277   23280       3
   23265   23271   23277   23283       3   23247   23241   23250   23253      10
   23244   23241   23250   23253      10   23241   23250   23253   23256      10
   23241   23250   23253   23259      10   23241   23250   23253   23262      10
   23238   23232   23226   23265      15   23238   23232   23241   23244      15
   23238   23232   23241   23247      15   23238   23232   23241   23250      15
   23235   23232   23226   23265      15   23235   23232   23241   23244      15
   23235   23232   23241   23247      15   23235   23232   23241   23250      15
   23229   23226   23232   23235      15   23229   23226   23232   23238      15
   23229   23226   23232   23241      15   23229   23226   23265   23268      35
   23229   23226  -23265   23268       3   23229   23226  -23265   23268      36
   23229   23226   23265   23271       3   23226   23232   23241   23244      15
   23226   23232   23241   23247      15   23226   23265   23271   23274       2
   23223   23220   23226   23229       3   23223   23220   23226   23232       3
   23223   23220   23226   23265       3   23220   23226   23232   23235      15
   23220   23226   23232   23238      15   23289   23286   23292   23295       1
   23289   23286  -23292   23295       2   23286   23292   23298   23301       3
   23283   23277   23286   23289      35   23283   23277  -23286   23289       3
   23283   23277  -23286   23289      36   23283   23277   23286   23292       3
   23280   23277   23286   23289      35   23280   23277  -23286   23289       3
   23280   23277  -23286   23289      36   23280   23277   23286   23292       3
   23277   23286   23292   23295       2   23274   23271   23277   23280       3
   23274   23271   23277   23283       3   23274   23271   23277   23286       3
   23340   23337   23343   23346       1   23340   23337  -23343   23346       2
   23337   23343   23349   23352       3   23328   23325   23331   23334     146
   23322   23319   23325   23328     159   23322   23319   23325   23331     159
   23319   23325   23331   23334     146   23316   23313   23331   23334     160
   23316   23319   23325   23328     159   23313   23316   23319   23322     165
   23313   23331   23325   23328     146   23310   23304   23298   23337      15
   23310   23304   23313   23316       3   23310   23304   23313   23331       3
   23307   23304   23298   23337      15   23307   23304   23313   23316       3
   23307   23304   23313   23331       3   23304   23313   23331   23334     160
   23301   23298   23304   23307      15   23301   23298   23304   23310      15
   23301   23298   23304   23313      15   23301   23298   23337   23340      35
   23301   23298  -23337   23340       3   23301   23298  -23337   23340      36
   23301   23298   23337   23343       3   23298   23337   23343   23346       2
   23295   23292   23298   23301       3   23295   23292   23298   23304       3
   23295   23292   23298   23337       3   23292   23298   23304   23307      15
   23292   23298   23304   23310      15   23397   23394   23400   23403       1
   23397   23394  -23400   23403       2   23394   23400   23406   23409       3
   23379   23370   23364   23382      49   23376   23370   23364   23382      49
   23373   23370   23364   23382      49   23370   23364   23382   23385      49
   23370   23364   23382   23388      49   23370   23364   23382   23391      49
   23367   23364   23370   23373      46   23367   23364   23370   23376      46
   23367   23364   23370   23379      46   23367   23364   23382   23385      46
   23367   23364   23382   23388      46   23367   23364   23382   23391      46
   23361   23355   23349   23394      15   23361   23355   23364   23367      46
   23361   23355   23364   23370      49   23361   23355   23364   23382      49
   23358   23355   23349   23394      15   23358   23355   23364   23367      46
   23358   23355   23364   23370      49   23358   23355   23364   23382      49
   23355   23364   23370   23373      49   23355   23364   23370   23376      49
   23355   23364   23370   23379      49   23355   23364   23382   23385      49
   23355   23364   23382   23388      49   23355   23364   23382   23391      49
   23352   23349   23355   23358      15   23352   23349   23355   23361      15
   23352   23349   23355   23364      15   23352   23349   23394   23397      35
   23352   23349  -23394   23397       3   23352   23349  -23394   23397      36
   23352   23349   23394   23400       3   23349   23355   23364   23367      49
   23349   23394   23400   23403       2   23346   23343   23349   23352       3
   23346   23343   23349   23355       3   23346   23343   23349   23394       3
   23343   23349   23355   23358      15   23343   23349   23355   23361      15
   23463   23460   23466   23469       1   23463   23460  -23466   23469       2
   23460   23466   23472   23475       3   23445   23439   23448   23451      15
   23445   23439   23448   23454      15   23445   23439   23448   23457      15
   23442   23439   23448   23451      15   23442   23439   23448   23454      15
   23442   23439   23448   23457      15   23436   23430   23439   23442      15
   23436   23430   23439   23445      15   23436   23430   23439   23448      15
   23433   23430   23439   23442      15   23433   23430   23439   23445      15
   23433   23430   23439   23448      15   23430   23439   23448   23451      15
   23430   23439   23448   23454      15   23430   23439   23448   23457      15
   23427   23421   23430   23433      46   23427   23421   23430   23436      46
   23427   23421   23430   23439      49   23424   23421   23430   23433      46
   23424   23421   23430   23436      46   23424   23421   23430   23439      49
   23421   23430   23439   23442      15   23421   23430   23439   23445      15
   23418   23412   23406   23460      15   23418   23412   23421   23424      46
   23418   23412   23421   23427      46   23418   23412   23421   23430      49
   23415   23412   23406   23460      15   23415   23412   23421   23424      46
   23415   23412   23421   23427      46   23415   23412   23421   23430      49
   23412   23421   23430   23433      49   23412   23421   23430   23436      49
   23409   23406   23412   23415      15   23409   23406   23412   23418      15
   23409   23406   23412   23421      15   23409   23406   23460   23463      35
   23409   23406  -23460   23463       3   23409   23406  -23460   23463      36
   23409   23406   23460   23466       3   23406   23412   23421   23424      49
   23406   23412   23421   23427      49   23406   23460   23466   23469       2
   23403   23400   23406   23409       3   23403   23400   23406   23412       3
   23403   23400   23406   23460       3   23400   23406   23412   23415      15
   23400   23406   23412   23418      15   23526   23523   23529   23532       1
   23526   23523  -23529   23532       2   23523   23529   23535   23538       3
   23514   23511   23517   23520      30   23508   23505   23502   23511       7
   23508   23505  -23502   23511     186   23508   23505  -23502   23511      38
   23508   23505  -23502   23511     187   23505   23502   23511   23514      30
   23502   23511   23517   23520      30   23499   23496   23502   23505      30
   23499   23496   23502   23511      30   23496   23502   23505   23508       7
   23496   23502  -23505   23508     186   23496   23502  -23505   23508      38
   23496   23502  -23505   23508     187   23496   23502   23511   23514      30
   23493   23490   23487   23517      30   23493   23490   23496   23499      30
   23493   23490   23496   23502      30   23490   23487   23517   23520      30
   23487   23490   23496   23499      30   23487   23517   23511   23514      30
   23484   23478   23472   23523      15   23484   23478   23487   23490       3
   23484   23478   23487   23517       3   23481   23478   23472   23523      15
   23481   23478   23487   23490       3   23481   23478   23487   23517       3
   23478   23487   23490   23493      30   23478   23487   23517   23520      30
   23475   23472   23478   23481      15   23475   23472   23478   23484      15
   23475   23472   23478   23487      15   23475   23472   23523   23526      35
   23475   23472  -23523   23526       3   23475   23472  -23523   23526      36
   23475   23472   23523   23529       3   23472   23523   23529   23532       2
   23469   23466   23472   23475       3   23469   23466   23472   23478       3
   23469   23466   23472   23523       3   23466   23472   23478   23481      15
   23466   23472   23478   23484      15   23589   23586   23592   23595       1
   23589   23586  -23592   23595       2   23586   23592   23598   23601       3
   23577   23574   23580   23583      30   23571   23568   23565   23574       7
   23571   23568  -23565   23574     186   23571   23568  -23565   23574      38
   23571   23568  -23565   23574     187   23568   23565   23574   23577      30
   23565   23574   23580   23583      30   23562   23559   23565   23568      30
   23562   23559   23565   23574      30   23559   23565   23568   23571       7
   23559   23565  -23568   23571     186   23559   23565  -23568   23571      38
   23559   23565  -23568   23571     187   23559   23565   23574   23577      30
   23556   23553   23550   23580      30   23556   23553   23559   23562      30
   23556   23553   23559   23565      30   23553   23550   23580   23583      30
   23550   23553   23559   23562      30   23550   23580   23574   23577      30
   23547   23541   23535   23586      15   23547   23541   23550   23553       3
   23547   23541   23550   23580       3   23544   23541   23535   23586      15
   23544   23541   23550   23553       3   23544   23541   23550   23580       3
   23541   23550   23553   23556      30   23541   23550   23580   23583      30
   23538   23535   23541   23544      15   23538   23535   23541   23547      15
   23538   23535   23541   23550      15   23538   23535   23586   23589      35
   23538   23535  -23586   23589       3   23538   23535  -23586   23589      36
   23538   23535   23586   23592       3   23535   23586   23592   23595       2
   23532   23529   23535   23538       3   23532   23529   23535   23541       3
   23532   23529   23535   23586       3   23529   23535   23541   23544      15
   23529   23535   23541   23547      15   23646   23643   23649   23652       1
   23646   23643  -23649   23652       2   23643   23649   23655   23658       3
   23628   23619   23613   23631      49   23625   23619   23613   23631      49
   23622   23619   23613   23631      49   23619   23613   23631   23634      49
   23619   23613   23631   23637      49   23619   23613   23631   23640      49
   23616   23613   23619   23622      46   23616   23613   23619   23625      46
   23616   23613   23619   23628      46   23616   23613   23631   23634      46
   23616   23613   23631   23637      46   23616   23613   23631   23640      46
   23610   23604   23598   23643      15   23610   23604   23613   23616      46
   23610   23604   23613   23619      49   23610   23604   23613   23631      49
   23607   23604   23598   23643      15   23607   23604   23613   23616      46
   23607   23604   23613   23619      49   23607   23604   23613   23631      49
   23604   23613   23619   23622      49   23604   23613   23619   23625      49
   23604   23613   23619   23628      49   23604   23613   23631   23634      49
   23604   23613   23631   23637      49   23604   23613   23631   23640      49
   23601   23598   23604   23607      15   23601   23598   23604   23610      15
   23601   23598   23604   23613      15   23601   23598   23643   23646      35
   23601   23598  -23643   23646       3   23601   23598  -23643   23646      36
   23601   23598   23643   23649       3   23598   23604   23613   23616      49
   23598   23643   23649   23652       2   23595   23592   23598   23601       3
   23595   23592   23598   23604       3   23595   23592   23598   23643       3
   23592   23598   23604   23607      15   23592   23598   23604   23610      15
   23673   23679   23682   23685       3   23673   23679   23682   23688       3
   23673   23679   23709   23712       3   23670   23661   23655   23673      15
   23667   23661   23655   23673      15   23664   23661   23655   23673      15
   23658   23655   23661   23664      15   23658   23655   23661   23667      15
   23658   23655   23661   23670      15   23658   23655   23673   23676      35
   23658   23655  -23673   23676       3   23658   23655  -23673   23676      36
   23658   23655   23673   23679       3   23652   23649   23655   23658       3
   23652   23649   23655   23661       3   23652   23649   23655   23673       3
   23649   23655   23661   23664      15   23649   23655   23661   23667      15
   23649   23655   23661   23670      15   23718   23715   23721   23724       1
   23718   23715  -23721   23724       2   23715   23721   23727   23730       3
   23712   23709   23715   23718      35   23712   23709  -23715   23718       3
   23712   23709  -23715   23718      36   23712   23709   23715   23721       3
   23709   23715   23721   23724       2   23706   23700   23709   23712      15
   23706   23700   23709   23715      15   23703   23700   23709   23712      15
   23703   23700   23709   23715      15   23697   23691   23700   23703      46
   23697   23691   23700   23706      46   23697   23691   23700   23709      49
   23694   23691   23700   23703      46   23694   23691   23700   23706      46
   23694   23691   23700   23709      49   23691   23700   23709   23712      15
   23688   23682   23679   23709       3   23688   23682   23691   23694      15
   23688   23682   23691   23697      15   23688   23682   23691   23700      15
   23685   23682   23679   23709       3   23685   23682   23691   23694      15
   23685   23682   23691   23697      15   23685   23682   23691   23700      15
   23682   23679   23709   23712       3   23682   23691   23700   23703      49
   23682   23691   23700   23706      49   23679   23682   23691   23694      15
   23679   23682   23691   23697      15   23679   23709   23700   23703      15
   23679   23709   23700   23706      15   23784   23781   23787   23790       1
   23784   23781  -23787   23790       2   23781   23787   23793   23796       3
   23766   23760   23769   23772      15   23766   23760   23769   23775      15
   23766   23760   23769   23778      15   23763   23760   23769   23772      15
   23763   23760   23769   23775      15   23763   23760   23769   23778      15
   23757   23751   23760   23763      15   23757   23751   23760   23766      15
   23757   23751   23760   23769      15   23754   23751   23760   23763      15
   23754   23751   23760   23766      15   23754   23751   23760   23769      15
   23751   23760   23769   23772      15   23751   23760   23769   23775      15
   23751   23760   23769   23778      15   23748   23742   23751   23754      46
   23748   23742   23751   23757      46   23748   23742   23751   23760      49
   23745   23742   23751   23754      46   23745   23742   23751   23757      46
   23745   23742   23751   23760      49   23742   23751   23760   23763      15
   23742   23751   23760   23766      15   23739   23733   23727   23781      15
   23739   23733   23742   23745      46   23739   23733   23742   23748      46
   23739   23733   23742   23751      49   23736   23733   23727   23781      15
   23736   23733   23742   23745      46   23736   23733   23742   23748      46
   23736   23733   23742   23751      49   23733   23742   23751   23754      49
   23733   23742   23751   23757      49   23730   23727   23733   23736      15
   23730   23727   23733   23739      15   23730   23727   23733   23742      15
   23730   23727   23781   23784      35   23730   23727  -23781   23784       3
   23730   23727  -23781   23784      36   23730   23727   23781   23787       3
   23727   23733   23742   23745      49   23727   23733   23742   23748      49
   23727   23781   23787   23790       2   23724   23721   23727   23730       3
   23724   23721   23727   23733       3   23724   23721   23727   23781       3
   23721   23727   23733   23736      15   23721   23727   23733   23739      15
   23841   23838   23844   23847       1   23841   23838  -23844   23847       2
   23838   23844   23850   23853       3   23823   23817   23826   23829      46
   23823   23817   23826   23832      46   23823   23817   23826   23835      46
   23820   23817   23826   23829      46   23820   23817   23826   23832      46
   23820   23817   23826   23835      46   23814   23805   23799   23817      49
   23811   23805   23799   23817      49   23808   23805   23799   23817      49
   23805   23799   23817   23820      49   23805   23799   23817   23823      49
   23802   23799   23793   23838      15   23802   23799   23805   23808      46
   23802   23799   23805   23811      46   23802   23799   23805   23814      46
   23802   23799   23817   23820      46   23802   23799   23817   23823      46
   23802   23799   23817   23826      49   23799   23817   23826   23829      49
   23799   23817   23826   23832      49   23799   23817   23826   23835      49
   23796   23793   23799   23802      15   23796   23793   23799   23805      15
   23796   23793   23799   23817      15   23796   23793   23838   23841      35
   23796   23793  -23838   23841       3   23796   23793  -23838   23841      36
   23796   23793   23838   23844       3   23793   23799   23805   23808      49
   23793   23799   23805   23811      49   23793   23799   23805   23814      49
   23793   23799   23817   23820      49   23793   23799   23817   23823      49
   23793   23838   23844   23847       2   23790   23787   23793   23796       3
   23790   23787   23793   23799       3   23790   23787   23793   23838       3
   23787   23793   23799   23802      15   23886   23883   23889   23892       1
   23886   23883  -23889   23892       2   23883   23889   23895   23898       3
   23871   23865   23874   23877       3   23871   23865   23874   23880       3
   23868   23865   23874   23877       3   23868   23865   23874   23880       3
   23862   23856   23850   23883      15   23862   23856   23865   23868      46
   23862   23856   23865   23871      46   23862   23856   23865   23874      15
   23859   23856   23850   23883      15   23859   23856   23865   23868      46
   23859   23856   23865   23871      46   23859   23856   23865   23874      15
   23853   23850   23856   23859      15   23853   23850   23856   23862      15
   23853   23850   23856   23865      15   23853   23850   23883   23886      35
   23853   23850  -23883   23886       3   23853   23850  -23883   23886      36
   23853   23850   23883   23889       3   23850   23856   23865   23868      49
   23850   23856   23865   23871      49   23850   23883   23889   23892       2
   23847   23844   23850   23853       3   23847   23844   23850   23856       3
   23847   23844   23850   23883       3   23844   23850   23856   23859      15
   23844   23850   23856   23862      15   23922   23919   23925   23928       1
   23922   23919  -23925   23928       2   23919   23925   23931   23934       3
   23907   23901   23895   23919      15   23907   23901   23910   23913       3
   23907   23901   23910   23916       3   23904   23901   23895   23919      15
   23904   23901   23910   23913       3   23904   23901   23910   23916       3
   23898   23895   23901   23904      15   23898   23895   23901   23907      15
   23898   23895   23901   23910      15   23898   23895   23919   23922      35
   23898   23895  -23919   23922       3   23898   23895  -23919   23922      36
   23898   23895   23919   23925       3   23895   23919   23925   23928       2
   23892   23889   23895   23898       3   23892   23889   23895   23901       3
   23892   23889   23895   23919       3   23889   23895   23901   23904      15
   23889   23895   23901   23907      15   23967   23964   23970   23973       1
   23967   23964  -23970   23973       2   23964   23970   23976   23979       3
   23952   23946   23955   23958       3   23952   23946   23955   23961       3
   23949   23946   23955   23958       3   23949   23946   23955   23961       3
   23943   23937   23931   23964      15   23943   23937   23946   23949      46
   23943   23937   23946   23952      46   23943   23937   23946   23955      15
   23940   23937   23931   23964      15   23940   23937   23946   23949      46
   23940   23937   23946   23952      46   23940   23937   23946   23955      15
   23934   23931   23937   23940      15   23934   23931   23937   23943      15
   23934   23931   23937   23946      15   23934   23931   23964   23967      35
   23934   23931  -23964   23967       3   23934   23931  -23964   23967      36
   23934   23931   23964   23970       3   23931   23937   23946   23949      49
   23931   23937   23946   23952      49   23931   23964   23970   23973       2
   23928   23925   23931   23934       3   23928   23925   23931   23937       3
   23928   23925   23931   23964       3   23925   23931   23937   23940      15
   23925   23931   23937   23943      15   24012   24009   24015   24018       1
   24012   24009  -24015   24018       2   24009   24015   24021   24024       3
   24009   24015   24021   24027       3   23997   23991   24000   24003       3
   23997   23991   24000   24006       3   23994   23991   24000   24003       3
   23994   23991   24000   24006       3   23988   23982   23976   24009      15
   23988   23982   23991   23994      46   23988   23982   23991   23997      46
   23988   23982   23991   24000      15   23985   23982   23976   24009      15
   23985   23982   23991   23994      46   23985   23982   23991   23997      46
   23985   23982   23991   24000      15   23979   23976   23982   23985      15
   23979   23976   23982   23988      15   23979   23976   23982   23991      15
   23979   23976   24009   24012      35   23979   23976  -24009   24012       3
   23979   23976  -24009   24012      36   23979   23976   24009   24015       3
   23976   23982   23991   23994      49   23976   23982   23991   23997      49
   23976   24009   24015   24018       2   23973   23970   23976   23979       3
   23973   23970   23976   23982       3   23973   23970   23976   24009       3
   23970   23976   23982   23985      15   23970   23976   23982   23988      15
   24033   24030   24036   24039       1   24033   24030  -24036   24039       2
   24030   24036   24042   24045       3   24027   24021   24030   24033      35
   24027   24021  -24030   24033       3   24027   24021  -24030   24033      36
   24027   24021   24030   24036       3   24024   24021   24030   24033      35
   24024   24021  -24030   24033       3   24024   24021  -24030   24033      36
   24024   24021   24030   24036       3   24021   24030   24036   24039       2
   24018   24015   24021   24024       3   24018   24015   24021   24027       3
   24018   24015   24021   24030       3   24054   24048   24042   24063      15
   24054   24048   24057   24060      87   24051   24048   24042   24063      15
   24051   24048   24057   24060      87   24045   24042   24048   24051      15
   24045   24042   24048   24054      15   24045   24042   24048   24057      88
   24045   24042  -24048   24057      38   24045   24042   24063   24066       3
   24045   24042   24063   24069       3   24042   24048   24057   24060      89
   24042   24048  -24057   24060      90   24042   24048  -24057   24060      91
   24042   24048  -24057   24060      92   24039   24036   24042   24045       3
   24039   24036   24042   24048       3   24039   24036   24042   24063       3
   24036   24042   24048   24051      15   24036   24042   24048   24054      15
      78      99    -105    -108     190      93     105     -99    -102     190
      87      99     -93     -96     190      81      93     -87     -90     190
      78      87     -81     -84     190      51      63     -57     -60     190
     111     123    -117    -120     190     156     168    -162    -165     190
     237     252    -249    -255     191     237     243    -240    -246     191
     222     237    -231    -234     191     186     198    -192    -195     190
     258     270    -264    -267     190     315     327    -321    -324     190
     399     408    -405    -411     191     363     375    -369    -372     190
     414     426    -420    -423     190     435     447    -441    -444     190
     468     480    -474    -477     190     525     537    -531    -534     190
     582     594    -588    -591     190     648     660    -654    -657     190
     714     726    -720    -723     190     762     774    -768    -771     190
     819     831    -825    -828     190     864     876    -870    -873     190
     894     906    -900    -903     190     951     963    -957    -960     190
    1017    1029   -1023   -1026     190    1053    1065   -1059   -1062     190
    1110    1122   -1116   -1119     190    1194    1203   -1200   -1206     191
    1167    1179   -1173   -1176     190    1209    1221   -1215   -1218     190
    1254    1266   -1260   -1263     190    1284    1296   -1290   -1293     190
    1374    1386   -1380   -1383     190    1368    1380   -1374   -1377     190
    1362    1374   -1368   -1371     190    1359    1368   -1362   -1365     190
    1347    1359   -1353   -1356     191    1344    1353   -1347   -1350     190
    1317    1329   -1323   -1326     190    1389    1401   -1395   -1398     190
    1425    1437   -1431   -1434     190    1482    1494   -1488   -1491     190
    1515    1527   -1521   -1524     190    1548    1560   -1554   -1557     190
    1581    1593   -1587   -1590     190    1602    1614   -1608   -1611     190
    1677    1686   -1683   -1689     191    1650    1662   -1656   -1659     190
    1692    1704   -1698   -1701     190    1785    1794   -1791   -1797     191
    1749    1761   -1755   -1758     190    1800    1812   -1806   -1809     190
    1833    1845   -1839   -1842     190    1884    1896   -1890   -1893     190
    1920    1932   -1926   -1929     190    1953    1965   -1959   -1962     190
    2013    2025   -2031   -2034     190    2019    2031   -2025   -2028     191
    2016    2025   -2019   -2022     190    1986    1998   -1992   -1995     190
    2037    2049   -2043   -2046     190    2085    2097   -2091   -2094     190
    2118    2130   -2124   -2127     190    2175    2187   -2181   -2184     190
    2259    2268   -2265   -2271     191    2223    2235   -2229   -2232     190
    2274    2286   -2280   -2283     190    2331    2343   -2337   -2340     190
    2373    2385   -2379   -2382     190    2481    2496   -2493   -2499     191
    2481    2487   -2484   -2490     191    2466    2481   -2475   -2478     191
    2430    2442   -2436   -2439     190    2502    2514   -2508   -2511     190
    2535    2547   -2541   -2544     190    2580    2592   -2586   -2589     190
    2628    2649   -2655   -2658     190    2643    2655   -2649   -2652     190
    2637    2649   -2643   -2646     190    2631    2643   -2637   -2640     190
    2628    2637   -2631   -2634     190    2601    2613   -2607   -2610     190
    2661    2673   -2667   -2670     190    2697    2709   -2703   -2706     190
    2766    2790   -2796   -2799     190    2781    2796   -2790   -2793     190
    2769    2781   -2775   -2778     190    2766    2775   -2769   -2772     190
    2739    2751   -2745   -2748     190    2853    2868   -2865   -2871     191
    2853    2859   -2856   -2862     191    2838    2853   -2847   -2850     191
    2802    2814   -2808   -2811     190    2874    2886   -2880   -2883     190
    2907    2919   -2913   -2916     190    2994    3009   -3006   -3012     191
    2994    3000   -2997   -3003     191    2979    2994   -2988   -2991     191
    2943    2955   -2949   -2952     190    3042    3051   -3048   -3054     191
    3015    3027   -3021   -3024     190    3057    3069   -3063   -3066     190
    3114    3126   -3120   -3123     190    3144    3156   -3150   -3153     190
    3195    3207   -3201   -3204     190    3216    3228   -3222   -3225     190
    3291    3300   -3297   -3303     191    3264    3276   -3270   -3273     190
    3306    3318   -3312   -3315     190    3363    3375   -3369   -3372     190
    3405    3417   -3411   -3414     190    3438    3450   -3444   -3447     190
    3489    3501   -3495   -3498     190    3522    3534   -3528   -3531     190
    3588    3600   -3594   -3597     190    3645    3657   -3651   -3654     190
    3702    3714   -3708   -3711     190    3768    3780   -3774   -3777     190
    3801    3813   -3807   -3810     190    3831    3843   -3837   -3840     190
    3879    3888   -3885   -3891     191    3852    3864   -3858   -3861     190
    3894    3906   -3900   -3903     190    3939    3951   -3945   -3948     190
    3975    3987   -3981   -3984     190    4032    4044   -4038   -4041     190
    4089    4101   -4095   -4098     190    4131    4143   -4137   -4140     190
    4239    4254   -4251   -4257     191    4239    4245   -4242   -4248     191
    4224    4239   -4233   -4236     191    4188    4200   -4194   -4197     190
    4260    4272   -4266   -4269     190    4290    4302   -4296   -4299     190
    4335    4347   -4341   -4344     190    4398    4407   -4404   -4410     191
    4371    4383   -4377   -4380     190    4413    4425   -4419   -4422     190
    4443    4455   -4449   -4452     190    4479    4491   -4485   -4488     190
    4521    4533   -4527   -4530     190    4578    4590   -4584   -4587     190
    4608    4620   -4614   -4617     190    4665    4677   -4671   -4674     190
    4740    4761   -4767   -4770     190    4755    4767   -4761   -4764     190
    4749    4761   -4755   -4758     190    4743    4755   -4749   -4752     190
    4740    4749   -4743   -4746     190    4713    4725   -4719   -4722     190
    4773    4785   -4779   -4782     190    4818    4830   -4824   -4827     190
    4917    4926   -4923   -4929     191    4890    4902   -4896   -4899     190
    4968    4977   -4974   -4980     191    4932    4944   -4938   -4941     190
    4983    4995   -4989   -4992     190    5028    5040   -5034   -5037     190
    5094    5106   -5100   -5103     190    5142    5154   -5148   -5151     190
    5175    5187   -5181   -5184     190    5238    5262   -5268   -5271     190
    5253    5268   -5262   -5265     190    5241    5253   -5247   -5250     190
    5238    5247   -5241   -5244     190    5211    5223   -5217   -5220     190
    5274    5286   -5280   -5283     190    5319    5331   -5325   -5328     190
    5370    5382   -5376   -5379     190    5436    5448   -5442   -5445     190
    5493    5505   -5499   -5502     190    5544    5556   -5550   -5553     190
    5580    5592   -5586   -5589     190    5637    5649   -5643   -5646     190
    5673    5685   -5679   -5682     190    5721    5733   -5727   -5730     190
    5802    5811   -5808   -5814     191    5766    5778   -5772   -5775     190
    5817    5829   -5823   -5826     190    5874    5886   -5880   -5883     190
    5895    5907   -5901   -5904     190    5994    6006   -6000   -6003     190
    6075    6084   -6081   -6087     191    6039    6051   -6045   -6048     190
    6090    6102   -6096   -6099     190    6162    6186   -6192   -6195     190
    6177    6192   -6186   -6189     190    6165    6177   -6171   -6174     190
    6162    6171   -6165   -6168     190    6135    6147   -6141   -6144     190
    6198    6210   -6204   -6207     190    6231    6243   -6237   -6240     190
    6264    6276   -6270   -6273     190    6312    6324   -6318   -6321     190
    6360    6372   -6366   -6369     190    6426    6438   -6432   -6435     190
    6519    6531   -6525   -6528     190    6552    6564   -6558   -6561     190
    6573    6585   -6579   -6582     190    6645    6666   -6672   -6675     190
    6660    6672   -6666   -6669     190    6654    6666   -6660   -6663     190
    6648    6660   -6654   -6657     190    6645    6654   -6648   -6651     190
    6618    6630   -6624   -6627     190    6678    6690   -6684   -6687     190
    6759    6774   -6771   -6777     191    6759    6765   -6762   -6768     191
    6744    6759   -6753   -6756     191    6708    6720   -6714   -6717     190
    6780    6792   -6786   -6789     190    6837    6849   -6843   -6846     190
    6921    6936   -6933   -6939     191    6921    6927   -6924   -6930     191
    6906    6921   -6915   -6918     191    6870    6882   -6876   -6879     190
    6942    6954   -6948   -6951     190    6978    6990   -6984   -6987     190
    7035    7047   -7041   -7044     190    7095    7107   -7113   -7116     190
    7101    7113   -7107   -7110     191    7098    7107   -7101   -7104     190
    7068    7080   -7074   -7077     190    7119    7131   -7125   -7128     190
    7176    7188   -7182   -7185     190    7197    7209   -7203   -7206     190
    7233    7245   -7239   -7242     190    7263    7275   -7269   -7272     190
    7311    7323   -7317   -7320     190    7359    7371   -7365   -7368     190
    7416    7428   -7422   -7425     190    7449    7461   -7455   -7458     190
    7482    7494   -7488   -7491     190    7512    7524   -7518   -7521     190
    7578    7590   -7584   -7587     190    7614    7626   -7620   -7623     190
    7635    7647   -7641   -7644     190    7683    7695   -7689   -7692     190
    7776    7797   -7803   -7806     190    7791    7803   -7797   -7800     190
    7785    7797   -7791   -7794     190    7779    7791   -7785   -7788     190
    7776    7785   -7779   -7782     190    7749    7761   -7755   -7758     190
    7809    7821   -7815   -7818     190    7842    7854   -7848   -7851     190
    7872    7884   -7878   -7881     190    7905    7917   -7911   -7914     190
    7926    7938   -7932   -7935     190    7971    7983   -7977   -7980     190
    8028    8040   -8034   -8037     190    8076    8085   -8082   -8088     191
    8049    8061   -8055   -8058     190    8091    8103   -8097   -8100     190
    8139    8148   -8145   -8151     191    8112    8124   -8118   -8121     190
    8154    8166   -8160   -8163     190    8211    8223   -8217   -8220     190
    8277    8289   -8283   -8286     190    8334    8346   -8340   -8343     190
    8403    8412   -8409   -8415     191    8367    8379   -8373   -8376     190
    8418    8430   -8424   -8427     190    8460    8472   -8466   -8469     190
    8520    8529   -8526   -8532     191    8493    8505   -8499   -8502     190
    8535    8547   -8541   -8544     190    8583    8595   -8589   -8592     190
    8619    8631   -8625   -8628     190    8685    8697   -8691   -8694     190
    8730    8742   -8736   -8739     190    8775    8787   -8781   -8784     190
    8820    8832   -8826   -8829     190    8850    8862   -8856   -8859     190
    8898    8910   -8904   -8907     190    8940    8952   -8946   -8949     190
    8997    9009   -9003   -9006     190    9042    9054   -9048   -9051     190
    9120    9129   -9126   -9132     191    9093    9105   -9099   -9102     190
    9135    9147   -9141   -9144     190    9222    9234   -9228   -9231     190
    9306    9315   -9312   -9318     191    9270    9282   -9276   -9279     190
    9321    9333   -9327   -9330     190    9378    9390   -9384   -9387     190
    9447    9468   -9474   -9477     190    9462    9474   -9468   -9471     190
    9456    9468   -9462   -9465     190    9450    9462   -9456   -9459     190
    9447    9456   -9450   -9453     190    9420    9432   -9426   -9429     190
    9480    9492   -9486   -9489     190    9510    9522   -9516   -9519     190
    9618    9633   -9630   -9636     191    9618    9624   -9621   -9627     191
    9603    9618   -9612   -9615     191    9567    9579   -9573   -9576     190
    9666    9690   -9696   -9699     190    9681    9696   -9690   -9693     190
    9669    9681   -9675   -9678     190    9666    9675   -9669   -9672     190
    9639    9651   -9645   -9648     190    9702    9714   -9708   -9711     190
    9786    9795   -9792   -9798     191    9759    9771   -9765   -9768     190
    9828    9849   -9855   -9858     190    9843    9855   -9849   -9852     190
    9837    9849   -9843   -9846     190    9831    9843   -9837   -9840     190
    9828    9837   -9831   -9834     190    9801    9813   -9807   -9810     190
    9888    9909   -9915   -9918     190    9903    9915   -9909   -9912     190
    9897    9909   -9903   -9906     190    9891    9903   -9897   -9900     190
    9888    9897   -9891   -9894     190    9861    9873   -9867   -9870     190
    9921    9933   -9927   -9930     190    9963    9975   -9969   -9972     190
   10029   10041  -10035  -10038     190   10059   10071  -10065  -10068     190
   10143   10155  -10149  -10152     190   10200   10212  -10206  -10209     190
   10233   10245  -10239  -10242     190   10266   10278  -10272  -10275     190
   10308   10320  -10314  -10317     190   10356   10368  -10362  -10365     190
   10398   10410  -10404  -10407     190   10455   10467  -10461  -10464     190
   10488   10500  -10494  -10497     190   10539   10551  -10545  -10548     190
   10572   10584  -10578  -10581     190   10602   10614  -10608  -10611     190
   10638   10650  -10644  -10647     190   10728   10740  -10734  -10737     190
   10785   10797  -10791  -10794     190   10833   10845  -10839  -10842     190
   10881   10893  -10887  -10890     190   10953   10977  -10983  -10986     190
   10968   10983  -10977  -10980     190   10956   10968  -10962  -10965     190
   10953   10962  -10956  -10959     190   10926   10938  -10932  -10935     190
   10989   11001  -10995  -10998     190   11055   11067  -11061  -11064     190
   11112   11124  -11118  -11121     190   11142   11154  -11148  -11151     190
   11178   11190  -11184  -11187     190   11229   11241  -11235  -11238     190
   11277   11289  -11295  -11298     190   11283   11295  -11289  -11292     191
   11280   11289  -11283  -11286     190   11250   11262  -11256  -11259     190
   11301   11313  -11307  -11310     190   11358   11370  -11364  -11367     190
   11451   11475  -11481  -11484     190   11466   11481  -11475  -11478     190
   11454   11466  -11460  -11463     190   11451   11460  -11454  -11457     190
   11424   11436  -11430  -11433     190   11514   11538  -11544  -11547     190
   11529   11544  -11538  -11541     190   11517   11529  -11523  -11526     190
   11514   11523  -11517  -11520     190   11487   11499  -11493  -11496     190
   11550   11562  -11556  -11559     190   11607   11619  -11613  -11616     190
   11679   11691  -11685  -11688     190   11745   11757  -11751  -11754     190
   11802   11814  -11808  -11811     190   11847   11859  -11853  -11856     190
   11883   11895  -11889  -11892     190   11928   11940  -11934  -11937     190
   11973   11985  -11979  -11982     190   11994   12006  -12000  -12003     190
   12114   12135  -12141  -12144     190   12129   12141  -12135  -12138     190
   12123   12135  -12129  -12132     190   12117   12129  -12123  -12126     190
   12114   12123  -12117  -12120     190   12087   12099  -12093  -12096     190
   12147   12159  -12153  -12156     190   12192   12204  -12198  -12201     190
   12273   12288  -12285  -12291     191   12273   12279  -12276  -12282     191
   12258   12273  -12267  -12270     191   12222   12234  -12228  -12231     190
   12294   12306  -12300  -12303     190   12351   12363  -12357  -12360     190
   12435   12444  -12441  -12447     191   12399   12411  -12405  -12408     190
   12450   12462  -12456  -12459     190   12471   12483  -12477  -12480     190
   12504   12516  -12510  -12513     190   12561   12573  -12567  -12570     190
   12618   12630  -12624  -12627     190   12684   12696  -12690  -12693     190
   12750   12762  -12756  -12759     190   12798   12810  -12804  -12807     190
   12855   12867  -12861  -12864     190   12900   12912  -12906  -12909     190
   12930   12942  -12936  -12939     190   12987   12999  -12993  -12996     190
   13053   13065  -13059  -13062     190   13089   13101  -13095  -13098     190
   13146   13158  -13152  -13155     190   13230   13239  -13236  -13242     191
   13203   13215  -13209  -13212     190   13245   13257  -13251  -13254     190
   13290   13302  -13296  -13299     190   13320   13332  -13326  -13329     190
   13410   13422  -13416  -13419     190   13404   13416  -13410  -13413     190
   13398   13410  -13404  -13407     190   13395   13404  -13398  -13401     190
   13383   13395  -13389  -13392     191   13380   13389  -13383  -13386     190
   13353   13365  -13359  -13362     190   13425   13437  -13431  -13434     190
   13461   13473  -13467  -13470     190   13518   13530  -13524  -13527     190
   13551   13563  -13557  -13560     190   13584   13596  -13590  -13593     190
   13617   13629  -13623  -13626     190   13638   13650  -13644  -13647     190
   13713   13722  -13719  -13725     191   13686   13698  -13692  -13695     190
   13728   13740  -13734  -13737     190   13821   13830  -13827  -13833     191
   13785   13797  -13791  -13794     190   13836   13848  -13842  -13845     190
   13869   13881  -13875  -13878     190   13920   13932  -13926  -13929     190
   13956   13968  -13962  -13965     190   13989   14001  -13995  -13998     190
   14049   14061  -14067  -14070     190   14055   14067  -14061  -14064     191
   14052   14061  -14055  -14058     190   14022   14034  -14028  -14031     190
   14073   14085  -14079  -14082     190   14121   14133  -14127  -14130     190
   14154   14166  -14160  -14163     190   14211   14223  -14217  -14220     190
   14295   14304  -14301  -14307     191   14259   14271  -14265  -14268     190
   14310   14322  -14316  -14319     190   14367   14379  -14373  -14376     190
   14409   14421  -14415  -14418     190   14517   14532  -14529  -14535     191
   14517   14523  -14520  -14526     191   14502   14517  -14511  -14514     191
   14466   14478  -14472  -14475     190   14538   14550  -14544  -14547     190
   14571   14583  -14577  -14580     190   14616   14628  -14622  -14625     190
   14664   14685  -14691  -14694     190   14679   14691  -14685  -14688     190
   14673   14685  -14679  -14682     190   14667   14679  -14673  -14676     190
   14664   14673  -14667  -14670     190   14637   14649  -14643  -14646     190
   14697   14709  -14703  -14706     190   14733   14745  -14739  -14742     190
   14802   14826  -14832  -14835     190   14817   14832  -14826  -14829     190
   14805   14817  -14811  -14814     190   14802   14811  -14805  -14808     190
   14775   14787  -14781  -14784     190   14889   14904  -14901  -14907     191
   14889   14895  -14892  -14898     191   14874   14889  -14883  -14886     191
   14838   14850  -14844  -14847     190   14910   14922  -14916  -14919     190
   14943   14955  -14949  -14952     190   15030   15045  -15042  -15048     191
   15030   15036  -15033  -15039     191   15015   15030  -15024  -15027     191
   14979   14991  -14985  -14988     190   15078   15087  -15084  -15090     191
   15051   15063  -15057  -15060     190   15093   15105  -15099  -15102     190
   15150   15162  -15156  -15159     190   15180   15192  -15186  -15189     190
   15231   15243  -15237  -15240     190   15252   15264  -15258  -15261     190
   15327   15336  -15333  -15339     191   15300   15312  -15306  -15309     190
   15342   15354  -15348  -15351     190   15399   15411  -15405  -15408     190
   15441   15453  -15447  -15450     190   15474   15486  -15480  -15483     190
   15525   15537  -15531  -15534     190   15558   15570  -15564  -15567     190
   15624   15636  -15630  -15633     190   15681   15693  -15687  -15690     190
   15738   15750  -15744  -15747     190   15804   15816  -15810  -15813     190
   15837   15849  -15843  -15846     190   15867   15879  -15873  -15876     190
   15915   15924  -15921  -15927     191   15888   15900  -15894  -15897     190
   15930   15942  -15936  -15939     190   15975   15987  -15981  -15984     190
   16011   16023  -16017  -16020     190   16068   16080  -16074  -16077     190
   16125   16137  -16131  -16134     190   16167   16179  -16173  -16176     190
   16275   16290  -16287  -16293     191   16275   16281  -16278  -16284     191
   16260   16275  -16269  -16272     191   16224   16236  -16230  -16233     190
   16296   16308  -16302  -16305     190   16326   16338  -16332  -16335     190
   16371   16383  -16377  -16380     190   16434   16443  -16440  -16446     191
   16407   16419  -16413  -16416     190   16449   16461  -16455  -16458     190
   16479   16491  -16485  -16488     190   16515   16527  -16521  -16524     190
   16557   16569  -16563  -16566     190   16614   16626  -16620  -16623     190
   16644   16656  -16650  -16653     190   16701   16713  -16707  -16710     190
   16776   16797  -16803  -16806     190   16791   16803  -16797  -16800     190
   16785   16797  -16791  -16794     190   16779   16791  -16785  -16788     190
   16776   16785  -16779  -16782     190   16749   16761  -16755  -16758     190
   16809   16821  -16815  -16818     190   16854   16866  -16860  -16863     190
   16953   16962  -16959  -16965     191   16926   16938  -16932  -16935     190
   17004   17013  -17010  -17016     191   16968   16980  -16974  -16977     190
   17019   17031  -17025  -17028     190   17064   17076  -17070  -17073     190
   17130   17142  -17136  -17139     190   17178   17190  -17184  -17187     190
   17211   17223  -17217  -17220     190   17274   17298  -17304  -17307     190
   17289   17304  -17298  -17301     190   17277   17289  -17283  -17286     190
   17274   17283  -17277  -17280     190   17247   17259  -17253  -17256     190
   17310   17322  -17316  -17319     190   17355   17367  -17361  -17364     190
   17406   17418  -17412  -17415     190   17472   17484  -17478  -17481     190
   17529   17541  -17535  -17538     190   17580   17592  -17586  -17589     190
   17616   17628  -17622  -17625     190   17673   17685  -17679  -17682     190
   17709   17721  -17715  -17718     190   17757   17769  -17763  -17766     190
   17838   17847  -17844  -17850     191   17802   17814  -17808  -17811     190
   17853   17865  -17859  -17862     190   17910   17922  -17916  -17919     190
   17931   17943  -17937  -17940     190   18030   18042  -18036  -18039     190
   18111   18120  -18117  -18123     191   18075   18087  -18081  -18084     190
   18126   18138  -18132  -18135     190   18198   18222  -18228  -18231     190
   18213   18228  -18222  -18225     190   18201   18213  -18207  -18210     190
   18198   18207  -18201  -18204     190   18171   18183  -18177  -18180     190
   18234   18246  -18240  -18243     190   18267   18279  -18273  -18276     190
   18300   18312  -18306  -18309     190   18348   18360  -18354  -18357     190
   18396   18408  -18402  -18405     190   18462   18474  -18468  -18471     190
   18555   18567  -18561  -18564     190   18588   18600  -18594  -18597     190
   18609   18621  -18615  -18618     190   18681   18702  -18708  -18711     190
   18696   18708  -18702  -18705     190   18690   18702  -18696  -18699     190
   18684   18696  -18690  -18693     190   18681   18690  -18684  -18687     190
   18654   18666  -18660  -18663     190   18714   18726  -18720  -18723     190
   18795   18810  -18807  -18813     191   18795   18801  -18798  -18804     191
   18780   18795  -18789  -18792     191   18744   18756  -18750  -18753     190
   18816   18828  -18822  -18825     190   18873   18885  -18879  -18882     190
   18957   18972  -18969  -18975     191   18957   18963  -18960  -18966     191
   18942   18957  -18951  -18954     191   18906   18918  -18912  -18915     190
   18978   18990  -18984  -18987     190   19014   19026  -19020  -19023     190
   19071   19083  -19077  -19080     190   19131   19143  -19149  -19152     190
   19137   19149  -19143  -19146     191   19134   19143  -19137  -19140     190
   19104   19116  -19110  -19113     190   19155   19167  -19161  -19164     190
   19212   19224  -19218  -19221     190   19233   19245  -19239  -19242     190
   19269   19281  -19275  -19278     190   19299   19311  -19305  -19308     190
   19347   19359  -19353  -19356     190   19395   19407  -19401  -19404     190
   19452   19464  -19458  -19461     190   19485   19497  -19491  -19494     190
   19518   19530  -19524  -19527     190   19548   19560  -19554  -19557     190
   19614   19626  -19620  -19623     190   19650   19662  -19656  -19659     190
   19671   19683  -19677  -19680     190   19719   19731  -19725  -19728     190
   19812   19833  -19839  -19842     190   19827   19839  -19833  -19836     190
   19821   19833  -19827  -19830     190   19815   19827  -19821  -19824     190
   19812   19821  -19815  -19818     190   19785   19797  -19791  -19794     190
   19845   19857  -19851  -19854     190   19878   19890  -19884  -19887     190
   19908   19920  -19914  -19917     190   19941   19953  -19947  -19950     190
   19962   19974  -19968  -19971     190   20007   20019  -20013  -20016     190
   20064   20076  -20070  -20073     190   20112   20121  -20118  -20124     191
   20085   20097  -20091  -20094     190   20127   20139  -20133  -20136     190
   20175   20184  -20181  -20187     191   20148   20160  -20154  -20157     190
   20190   20202  -20196  -20199     190   20247   20259  -20253  -20256     190
   20313   20325  -20319  -20322     190   20370   20382  -20376  -20379     190
   20439   20448  -20445  -20451     191   20403   20415  -20409  -20412     190
   20454   20466  -20460  -20463     190   20496   20508  -20502  -20505     190
   20556   20565  -20562  -20568     191   20529   20541  -20535  -20538     190
   20571   20583  -20577  -20580     190   20619   20631  -20625  -20628     190
   20655   20667  -20661  -20664     190   20721   20733  -20727  -20730     190
   20766   20778  -20772  -20775     190   20811   20823  -20817  -20820     190
   20856   20868  -20862  -20865     190   20886   20898  -20892  -20895     190
   20934   20946  -20940  -20943     190   20976   20988  -20982  -20985     190
   21033   21045  -21039  -21042     190   21078   21090  -21084  -21087     190
   21156   21165  -21162  -21168     191   21129   21141  -21135  -21138     190
   21171   21183  -21177  -21180     190   21258   21270  -21264  -21267     190
   21342   21351  -21348  -21354     191   21306   21318  -21312  -21315     190
   21357   21369  -21363  -21366     190   21414   21426  -21420  -21423     190
   21483   21504  -21510  -21513     190   21498   21510  -21504  -21507     190
   21492   21504  -21498  -21501     190   21486   21498  -21492  -21495     190
   21483   21492  -21486  -21489     190   21456   21468  -21462  -21465     190
   21516   21528  -21522  -21525     190   21546   21558  -21552  -21555     190
   21654   21669  -21666  -21672     191   21654   21660  -21657  -21663     191
   21639   21654  -21648  -21651     191   21603   21615  -21609  -21612     190
   21702   21726  -21732  -21735     190   21717   21732  -21726  -21729     190
   21705   21717  -21711  -21714     190   21702   21711  -21705  -21708     190
   21675   21687  -21681  -21684     190   21738   21750  -21744  -21747     190
   21822   21831  -21828  -21834     191   21795   21807  -21801  -21804     190
   21864   21885  -21891  -21894     190   21879   21891  -21885  -21888     190
   21873   21885  -21879  -21882     190   21867   21879  -21873  -21876     190
   21864   21873  -21867  -21870     190   21837   21849  -21843  -21846     190
   21924   21945  -21951  -21954     190   21939   21951  -21945  -21948     190
   21933   21945  -21939  -21942     190   21927   21939  -21933  -21936     190
   21924   21933  -21927  -21930     190   21897   21909  -21903  -21906     190
   21957   21969  -21963  -21966     190   21999   22011  -22005  -22008     190
   22065   22077  -22071  -22074     190   22095   22107  -22101  -22104     190
   22179   22191  -22185  -22188     190   22236   22248  -22242  -22245     190
   22269   22281  -22275  -22278     190   22302   22314  -22308  -22311     190
   22344   22356  -22350  -22353     190   22392   22404  -22398  -22401     190
   22434   22446  -22440  -22443     190   22491   22503  -22497  -22500     190
   22524   22536  -22530  -22533     190   22575   22587  -22581  -22584     190
   22608   22620  -22614  -22617     190   22638   22650  -22644  -22647     190
   22674   22686  -22680  -22683     190   22764   22776  -22770  -22773     190
   22821   22833  -22827  -22830     190   22869   22881  -22875  -22878     190
   22917   22929  -22923  -22926     190   22989   23013  -23019  -23022     190
   23004   23019  -23013  -23016     190   22992   23004  -22998  -23001     190
   22989   22998  -22992  -22995     190   22962   22974  -22968  -22971     190
   23025   23037  -23031  -23034     190   23091   23103  -23097  -23100     190
   23148   23160  -23154  -23157     190   23178   23190  -23184  -23187     190
   23214   23226  -23220  -23223     190   23265   23277  -23271  -23274     190
   23313   23325  -23331  -23334     190   23319   23331  -23325  -23328     191
   23316   23325  -23319  -23322     190   23286   23298  -23292  -23295     190
   23337   23349  -23343  -23346     190   23394   23406  -23400  -23403     190
   23487   23511  -23517  -23520     190   23502   23517  -23511  -23514     190
   23490   23502  -23496  -23499     190   23487   23496  -23490  -23493     190
   23460   23472  -23466  -23469     190   23550   23574  -23580  -23583     190
   23565   23580  -23574  -23577     190   23553   23565  -23559  -23562     190
   23550   23559  -23553  -23556     190   23523   23535  -23529  -23532     190
   23586   23598  -23592  -23595     190   23643   23655  -23649  -23652     190
   23715   23727  -23721  -23724     190   23781   23793  -23787  -23790     190
   23838   23850  -23844  -23847     190   23883   23895  -23889  -23892     190
   23919   23931  -23925  -23928     190   23964   23976  -23970  -23973     190
   24009   24021  -24015  -24018     190   24030   24042  -24036  -24039     190
%FLAG DIHEDRALS_WITHOUT_HYDROGEN                                                
%FORMAT(10I8)                                                                   
      54      51      57      63       2      51      57      63      69       1
      51      57     -63      69       4      51      57     -63      69       5
      51      57     -63      69       6      51      57      63     111       7
      51      57     -63     111       8      51      57     -63     111       9
      51      57     -63     111       6      27      18      12      51      11
      27      18     -12      51      12      27      18     -12      51      13
      27      18     -12      51      14      18      12      51      54       3
      18      12      51      57      16      18      12     -51      57      17
      18      12     -51      57      18      18      12     -51      57       6
      18      27      36      39      19      18      27     -36      39      20
      18      27     -36      39      21      18      27     -36      39      22
      12      18      27      36      23      12      18     -27      36      24
      12      18     -27      36      25      12      18     -27      36      26
      12      51      57      63       2       0      12      18      27      27
       0      12     -18      27      28       0      12     -18      27      13
       0      12     -18      27      29       0      12      51      54       3
       0      12      51      57       3     114     111     117     123       2
     111     117     123     129       1     111     117    -123     129       4
     111     117    -123     129       5     111     117    -123     129       6
     111     117     123     156       7     111     117    -123     156       8
     111     117    -123     156       9     111     117    -123     156       6
      87      81      78     105      30      87      93     -99     105      30
      81      78     105      99      30      81      87     -93      99      30
      78      69      63     111      31      78      69     -63     111      32
      78      69     -63     111      33      78      69     -63     111      34
      78      81      87      93      30      78     105     -99      93      30
      69      63     111     114       3      69      63     111     117      16
      69      63    -111     117      17      69      63    -111     117      18
      69      63    -111     117       6      69      78      81      87      30
      69      78     105      99      30      63      69      78      81       7
      63      69     -78      81      37      63      69     -78      81      38
      63      69     -78      81      39      63      69      78     105       7
      63      69     -78     105      37      63      69     -78     105      38
      63      69     -78     105      39      63     111     117     123       2
      57      63      69      78      40      57      63     -69      78      41
      57      63     -69      78      33      57      63     -69      78      42
      57      63     111     114       3      57      63     111     117      43
      57      63    -111     117      44      57      63    -111     117      45
      57      63    -111     117       6     159     156     162     168       2
     156     162     168     174       1     156     162    -168     174       4
     156     162    -168     174       5     156     162    -168     174       6
     156     162     168     186       7     156     162    -168     186       8
     156     162    -168     186       9     156     162    -168     186       6
     138     129     123     156      11     138     129    -123     156      12
     138     129    -123     156      13     138     129    -123     156      14
     129     123     156     159       3     129     123     156     162      16
     129     123    -156     162      17     129     123    -156     162      18
     129     123    -156     162       6     129     138     147     150      47
     129     138    -147     150      48     129     138     147     153      47
     129     138    -147     153      48     123     129     138     147      50
     123     129    -138     147      51     123     129    -138     147      52
     123     129    -138     147      53     123     156     162     168       2
     117     123     129     138      27     117     123    -129     138      28
     117     123    -129     138      13     117     123    -129     138      29
     117     123     156     159       3     117     123     156     162      43
     117     123    -156     162      44     117     123    -156     162      45
     117     123    -156     162       6     189     186     192     198       2
     186     192     198     204       1     186     192    -198     204       4
     186     192    -198     204       5     186     192    -198     204       6
     186     192     198     258       7     186     192    -198     258       8
     186     192    -198     258       9     186     192    -198     258       6
     174     168     186     189       3     174     168     186     192      16
     174     168    -186     192      17     174     168    -186     192      18
     174     168    -186     192       6     168     186     192     198       2
     162     168     186     189       3     162     168     186     192      43
     162     168    -186     192      44     162     168    -186     192      45
     162     168    -186     192       6     261     258     264     270       2
     258     264     270     276       1     258     264    -270     276       4
     258     264    -270     276       5     258     264    -270     276       6
     258     264     270     315       7     258     264    -270     315       8
     258     264    -270     315       9     258     264    -270     315       6
     222     231     237     240      54     222     231    -237     240       6
     222     231     237     249      54     222     231    -237     249       6
     213     204     198     258      15     213     222     231     237       7
     213     222    -231     237      38     204     198     258     261       3
     204     198     258     264      16     204     198    -258     264      17
     204     198    -258     264      18     204     198    -258     264       6
     204     213     222     231      15     198     204     213     222      55
     198     204    -213     222      56     198     204    -213     222      57
     198     258     264     270       2     192     198     204     213      15
     192     198     258     261       3     192     198     258     264      43
     192     198    -258     264      44     192     198    -258     264      45
     192     198    -258     264       6     318     315     321     327       2
     315     321     327     333       1     315     321    -327     333       4
     315     321    -327     333       5     315     321    -327     333       6
     315     321     327     363       7     315     321    -327     363       8
     315     321    -327     363       9     315     321    -327     363       6
     285     276     270     315      58     285     276    -270     315      59
     285     276    -270     315      13     285     276    -270     315      60
     276     270     315     318       3     276     270     315     321      16
     276     270    -315     321      17     276     270    -315     321      18
     276     270    -315     321       6     270     276     285     291      61
     270     276    -285     291      62     270     276    -285     291      63
     270     276    -285     291      64     270     276     285     303      61
     270     276    -285     303      62     270     276    -285     303      63
     270     276    -285     303      64     270     315     321     327       2
     264     270     276     285      65     264     270    -276     285      66
     264     270    -276     285      13     264     270    -276     285      67
     264     270     315     318       3     264     270     315     321      43
     264     270    -315     321      44     264     270    -315     321      45
     264     270    -315     321       6     366     363     369     375       2
     363     369     375     381       1     363     369    -375     381       4
     363     369    -375     381       5     363     369    -375     381       6
     363     369     375     414       7     363     369    -375     414       8
     363     369    -375     414       9     363     369    -375     414       6
     351     333     327     363      68     351     333    -327     363      69
     351     333    -327     363      70     351     333    -327     363      71
     339     333     327     363      68     339     333    -327     363      69
     339     333    -327     363      70     339     333    -327     363      71
     333     327     363     366       3     333     327     363     369      16
     333     327    -363     369      17     333     327    -363     369      18
     333     327    -363     369       6     327     363     369     375       2
     321     327     333     339      72     321     327    -333     339      73
     321     327    -333     339      70     321     327    -333     339      74
     321     327     333     351      72     321     327    -333     351      73
     321     327    -333     351      70     321     327    -333     351      74
     321     327     363     366       3     321     327     363     369      43
     321     327    -363     369      44     321     327    -363     369      45
     321     327    -363     369       6     417     414     420     426       2
     414     420     426     435       7     414     420    -426     435       8
     414     420    -426     435       9     414     420    -426     435       6
     390     381     375     414      11     390     381    -375     414      12
     390     381    -375     414      13     390     381    -375     414      14
     381     375     414     417       3     381     375     414     420      16
     381     375    -414     420      17     381     375    -414     420      18
     381     375    -414     420       6     381     390     399     402       7
     381     390     399     405      75     381     390    -399     405      76
     381     390    -399     405      77     381     390    -399     405      78
     375     381     390     399      79     375     381    -390     399      80
     375     381    -390     399      81     375     381    -390     399      82
     375     414     420     426       2     369     375     381     390      27
     369     375    -381     390      28     369     375    -381     390      13
     369     375    -381     390      29     369     375     414     417       3
     369     375     414     420      43     369     375    -414     420      44
     369     375    -414     420      45     369     375    -414     420       6
     438     435     441     447       2     435     441     447     453       1
     435     441    -447     453       4     435     441    -447     453       5
     435     441    -447     453       6     435     441     447     468       7
     435     441    -447     468       8     435     441    -447     468       9
     435     441    -447     468       6     426     435     441     447       2
     420     426     435     438       3     420     426     435     441      43
     420     426    -435     441      44     420     426    -435     441      45
     420     426    -435     441       6     471     468     474     480       2
     468     474     480     486       1     468     474    -480     486       4
     468     474    -480     486       5     468     474    -480     486       6
     468     474     480     525       7     468     474    -480     525       8
     468     474    -480     525       9     468     474    -480     525       6
     462     453     447     468      83     462     453    -447     468      84
     462     453    -447     468      85     462     453    -447     468      86
     453     447     468     471       3     453     447     468     474      16
     453     447    -468     474      17     453     447    -468     474      18
     453     447    -468     474       6     447     468     474     480       2
     441     447     453     462      93     441     447    -453     462      94
     441     447    -453     462      85     441     447    -453     462      95
     441     447     468     471       3     441     447     468     474      43
     441     447    -468     474      44     441     447    -468     474      45
     441     447    -468     474       6     528     525     531     537       2
     525     531     537     543       1     525     531    -537     543       4
     525     531    -537     543       5     525     531    -537     543       6
     525     531     537     582       7     525     531    -537     582       8
     525     531    -537     582       9     525     531    -537     582       6
     504     486     480     525      96     504     486    -480     525      97
     504     486    -480     525      98     504     486    -480     525      99
     492     486     480     525      68     492     486    -480     525      69
     492     486    -480     525      70     492     486    -480     525      71
     492     486     504     513     100     492     486    -504     513     101
     492     486    -504     513     102     492     486    -504     513     103
     486     480     525     528       3     486     480     525     531      16
     486     480    -525     531      17     486     480    -525     531      18
     486     480    -525     531       6     480     486     504     513     104
     480     486    -504     513     105     480     486    -504     513     102
     480     486    -504     513     106     480     525     531     537       2
     474     480     486     492      72     474     480    -486     492      73
     474     480    -486     492      70     474     480    -486     492      74
     474     480     486     504     107     474     480    -486     504     108
     474     480    -486     504      98     474     480    -486     504     109
     474     480     525     528       3     474     480     525     531      43
     474     480    -525     531      44     474     480    -525     531      45
     474     480    -525     531       6     585     582     588     594       2
     582     588     594     600       1     582     588    -594     600       4
     582     588    -594     600       5     582     588    -594     600       6
     582     588     594     648       7     582     588    -594     648       8
     582     588    -594     648       9     582     588    -594     648       6
     552     543     537     582      58     552     543    -537     582      59
     552     543    -537     582      13     552     543    -537     582      60
     543     537     582     585       3     543     537     582     588      16
     543     537    -582     588      17     543     537    -582     588      18
     543     537    -582     588       6     537     543     552     558      61
     537     543    -552     558      62     537     543    -552     558      63
     537     543    -552     558      64     537     543     552     570      61
     537     543    -552     570      62     537     543    -552     570      63
     537     543    -552     570      64     537     582     588     594       2
     531     537     543     552      65     531     537    -543     552      66
     531     537    -543     552      13     531     537    -543     552      67
     531     537     582     585       3     531     537     582     588      43
     531     537    -582     588      44     531     537    -582     588      45
     531     537    -582     588       6     651     648     654     660       2
     648     654     660     666       1     648     654    -660     666       4
     648     654    -660     666       5     648     654    -660     666       6
     648     654     660     714       7     648     654    -660     714       8
     648     654    -660     714       9     648     654    -660     714       6
     609     600     594     648      15     609     618     627     636      15
     600     594     648     651       3     600     594     648     654      16
     600     594    -648     654      17     600     594    -648     654      18
     600     594    -648     654       6     600     609     618     627      55
     600     609    -618     627      56     600     609    -618     627      57
     594     600     609     618      55     594     600    -609     618      56
     594     600    -609     618      57     594     648     654     660       2
     588     594     600     609      15     588     594     648     651       3
     588     594     648     654      43     588     594    -648     654      44
     588     594    -648     654      45     588     594    -648     654       6
     717     714     720     726       2     714     720     726     732       1
     714     720    -726     732       4     714     720    -726     732       5
     714     720    -726     732       6     714     720     726     762       7
     714     720    -726     762       8     714     720    -726     762       9
     714     720    -726     762       6     675     666     660     714      15
     675     684     693     702      15     666     660     714     717       3
     666     660     714     720      16     666     660    -714     720      17
     666     660    -714     720      18     666     660    -714     720       6
     666     675     684     693      55     666     675    -684     693      56
     666     675    -684     693      57     660     666     675     684      55
     660     666    -675     684      56     660     666    -675     684      57
     660     714     720     726       2     654     660     666     675      15
     654     660     714     717       3     654     660     714     720      43
     654     660    -714     720      44     654     660    -714     720      45
     654     660    -714     720       6     765     762     768     774       2
     762     768     774     780       1     762     768    -774     780       4
     762     768    -774     780       5     762     768    -774     780       6
     762     768     774     819       7     762     768    -774     819       8
     762     768    -774     819       9     762     768    -774     819       6
     750     732     726     762      68     750     732    -726     762      69
     750     732    -726     762      70     750     732    -726     762      71
     738     732     726     762      68     738     732    -726     762      69
     738     732    -726     762      70     738     732    -726     762      71
     732     726     762     765       3     732     726     762     768      16
     732     726    -762     768      17     732     726    -762     768      18
     732     726    -762     768       6     726     762     768     774       2
     720     726     732     738      72     720     726    -732     738      73
     720     726    -732     738      70     720     726    -732     738      74
     720     726     732     750      72     720     726    -732     750      73
     720     726    -732     750      70     720     726    -732     750      74
     720     726     762     765       3     720     726     762     768      43
     720     726    -762     768      44     720     726    -762     768      45
     720     726    -762     768       6     822     819     825     831       2
     819     825     831     837       1     819     825    -831     837       4
     819     825    -831     837       5     819     825    -831     837       6
     819     825     831     864       7     819     825    -831     864       8
     819     825    -831     864       9     819     825    -831     864       6
     789     780     774     819      58     789     780    -774     819      59
     789     780    -774     819      13     789     780    -774     819      60
     780     774     819     822       3     780     774     819     825      16
     780     774    -819     825      17     780     774    -819     825      18
     780     774    -819     825       6     774     780     789     795      61
     774     780    -789     795      62     774     780    -789     795      63
     774     780    -789     795      64     774     780     789     807      61
     774     780    -789     807      62     774     780    -789     807      63
     774     780    -789     807      64     774     819     825     831       2
     768     774     780     789      65     768     774    -780     789      66
     768     774    -780     789      13     768     774    -780     789      67
     768     774     819     822       3     768     774     819     825      43
     768     774    -819     825      44     768     774    -819     825      45
     768     774    -819     825       6     867     864     870     876       2
     864     870     876     882       1     864     870    -876     882       4
     864     870    -876     882       5     864     870    -876     882       6
     864     870     876     894       7     864     870    -876     894       8
     864     870    -876     894       9     864     870    -876     894       6
     846     837     831     864      11     846     837    -831     864      12
     846     837    -831     864      13     846     837    -831     864      14
     837     831     864     867       3     837     831     864     870      16
     837     831    -864     870      17     837     831    -864     870      18
     837     831    -864     870       6     837     846     855     858      47
     837     846    -855     858      48     837     846     855     861      47
     837     846    -855     861      48     831     837     846     855      50
     831     837    -846     855      51     831     837    -846     855      52
     831     837    -846     855      53     831     864     870     876       2
     825     831     837     846      27     825     831    -837     846      28
     825     831    -837     846      13     825     831    -837     846      29
     825     831     864     867       3     825     831     864     870      43
     825     831    -864     870      44     825     831    -864     870      45
     825     831    -864     870       6     897     894     900     906       2
     894     900     906     912       1     894     900    -906     912       4
     894     900    -906     912       5     894     900    -906     912       6
     894     900     906     951       7     894     900    -906     951       8
     894     900    -906     951       9     894     900    -906     951       6
     882     876     894     897       3     882     876     894     900      16
     882     876    -894     900      17     882     876    -894     900      18
     882     876    -894     900       6     876     894     900     906       2
     870     876     894     897       3     870     876     894     900      43
     870     876    -894     900      44     870     876    -894     900      45
     870     876    -894     900       6     954     951     957     963       2
     951     957     963     969       1     951     957    -963     969       4
     951     957    -963     969       5     951     957    -963     969       6
     951     957     963    1017       7     951     957    -963    1017       8
     951     957    -963    1017       9     951     957    -963    1017       6
     921     912     906     951      58     921     912    -906     951      59
     921     912    -906     951      13     921     912    -906     951      60
     912     906     951     954       3     912     906     951     957      16
     912     906    -951     957      17     912     906    -951     957      18
     912     906    -951     957       6     906     912     921     927      61
     906     912    -921     927      62     906     912    -921     927      63
     906     912    -921     927      64     906     912     921     939      61
     906     912    -921     939      62     906     912    -921     939      63
     906     912    -921     939      64     906     951     957     963       2
     900     906     912     921      65     900     906    -912     921      66
     900     906    -912     921      13     900     906    -912     921      67
     900     906     951     954       3     900     906     951     957      43
     900     906    -951     957      44     900     906    -951     957      45
     900     906    -951     957       6    1020    1017    1023    1029       2
    1017    1023    1029    1035       1    1017    1023   -1029    1035       4
    1017    1023   -1029    1035       5    1017    1023   -1029    1035       6
    1017    1023    1029    1053       7    1017    1023   -1029    1053       8
    1017    1023   -1029    1053       9    1017    1023   -1029    1053       6
     978     969     963    1017      15     978     987     996    1005      15
     969     963    1017    1020       3     969     963    1017    1023      16
     969     963   -1017    1023      17     969     963   -1017    1023      18
     969     963   -1017    1023       6     969     978     987     996      55
     969     978    -987     996      56     969     978    -987     996      57
     963     969     978     987      55     963     969    -978     987      56
     963     969    -978     987      57     963    1017    1023    1029       2
     957     963     969     978      15     957     963    1017    1020       3
     957     963    1017    1023      43     957     963   -1017    1023      44
     957     963   -1017    1023      45     957     963   -1017    1023       6
    1056    1053    1059    1065       2    1053    1059    1065    1071       1
    1053    1059   -1065    1071       4    1053    1059   -1065    1071       5
    1053    1059   -1065    1071       6    1053    1059    1065    1110       7
    1053    1059   -1065    1110       8    1053    1059   -1065    1110       9
    1053    1059   -1065    1110       6    1044    1035    1029    1053     110
    1044    1035   -1029    1053     111    1044    1035   -1029    1053     112
    1044    1035   -1029    1053     113    1035    1029    1053    1056       3
    1035    1029    1053    1059      16    1035    1029   -1053    1059      17
    1035    1029   -1053    1059      18    1035    1029   -1053    1059       6
    1029    1035    1044    1047       7    1029    1035   -1044    1047     114
    1029    1035   -1044    1047      38    1029    1035   -1044    1047     115
    1029    1035    1044    1050       7    1029    1035   -1044    1050     114
    1029    1035   -1044    1050      38    1029    1035   -1044    1050     115
    1029    1053    1059    1065       2    1023    1029    1035    1044     116
    1023    1029   -1035    1044     117    1023    1029   -1035    1044     112
    1023    1029   -1035    1044     118    1023    1029    1053    1056       3
    1023    1029    1053    1059      43    1023    1029   -1053    1059      44
    1023    1029   -1053    1059      45    1023    1029   -1053    1059       6
    1113    1110    1116    1122       2    1110    1116    1122    1128       1
    1110    1116   -1122    1128       4    1110    1116   -1122    1128       5
    1110    1116   -1122    1128       6    1110    1116    1122    1167       7
    1110    1116   -1122    1167       8    1110    1116   -1122    1167       9
    1110    1116   -1122    1167       6    1080    1071    1065    1110      58
    1080    1071   -1065    1110      59    1080    1071   -1065    1110      13
    1080    1071   -1065    1110      60    1071    1065    1110    1113       3
    1071    1065    1110    1116      16    1071    1065   -1110    1116      17
    1071    1065   -1110    1116      18    1071    1065   -1110    1116       6
    1065    1071    1080    1086      61    1065    1071   -1080    1086      62
    1065    1071   -1080    1086      63    1065    1071   -1080    1086      64
    1065    1071    1080    1098      61    1065    1071   -1080    1098      62
    1065    1071   -1080    1098      63    1065    1071   -1080    1098      64
    1065    1110    1116    1122       2    1059    1065    1071    1080      65
    1059    1065   -1071    1080      66    1059    1065   -1071    1080      13
    1059    1065   -1071    1080      67    1059    1065    1110    1113       3
    1059    1065    1110    1116      43    1059    1065   -1110    1116      44
    1059    1065   -1110    1116      45    1059    1065   -1110    1116       6
    1170    1167    1173    1179       2    1167    1173    1179    1185       1
    1167    1173   -1179    1185       4    1167    1173   -1179    1185       5
    1167    1173   -1179    1185       6    1167    1173    1179    1209       7
    1167    1173   -1179    1209       8    1167    1173   -1179    1209       9
    1167    1173   -1179    1209       6    1146    1128    1122    1167      96
    1146    1128   -1122    1167      97    1146    1128   -1122    1167      98
    1146    1128   -1122    1167      99    1134    1128    1122    1167      68
    1134    1128   -1122    1167      69    1134    1128   -1122    1167      70
    1134    1128   -1122    1167      71    1134    1128    1146    1155     100
    1134    1128   -1146    1155     101    1134    1128   -1146    1155     102
    1134    1128   -1146    1155     103    1128    1122    1167    1170       3
    1128    1122    1167    1173      16    1128    1122   -1167    1173      17
    1128    1122   -1167    1173      18    1128    1122   -1167    1173       6
    1122    1128    1146    1155     104    1122    1128   -1146    1155     105
    1122    1128   -1146    1155     102    1122    1128   -1146    1155     106
    1122    1167    1173    1179       2    1116    1122    1128    1134      72
    1116    1122   -1128    1134      73    1116    1122   -1128    1134      70
    1116    1122   -1128    1134      74    1116    1122    1128    1146     107
    1116    1122   -1128    1146     108    1116    1122   -1128    1146      98
    1116    1122   -1128    1146     109    1116    1122    1167    1170       3
    1116    1122    1167    1173      43    1116    1122   -1167    1173      44
    1116    1122   -1167    1173      45    1116    1122   -1167    1173       6
    1212    1209    1215    1221       2    1209    1215    1221    1227       1
    1209    1215   -1221    1227       4    1209    1215   -1221    1227       5
    1209    1215   -1221    1227       6    1209    1215    1221    1254       7
    1209    1215   -1221    1254       8    1209    1215   -1221    1254       9
    1209    1215   -1221    1254       6    1194    1185    1179    1209     119
    1194    1185   -1179    1209     120    1194    1185   -1179    1209     121
    1194    1185   -1179    1209     122    1185    1179    1209    1212       3
    1185    1179    1209    1215      16    1185    1179   -1209    1215      17
    1185    1179   -1209    1215      18    1185    1179   -1209    1215       6
    1179    1185    1194    1197       7    1179    1185    1194    1200     123
    1179    1185   -1194    1200     124    1179    1185   -1194    1200     125
    1179    1185   -1194    1200     126    1179    1209    1215    1221       2
    1173    1179    1185    1194     127    1173    1179   -1185    1194     128
    1173    1179   -1185    1194     121    1173    1179   -1185    1194     129
    1173    1179    1209    1212       3    1173    1179    1209    1215      43
    1173    1179   -1209    1215      44    1173    1179   -1209    1215      45
    1173    1179   -1209    1215       6    1257    1254    1260    1266       2
    1254    1260    1266    1272       1    1254    1260   -1266    1272       4
    1254    1260   -1266    1272       5    1254    1260   -1266    1272       6
    1254    1260    1266    1284       7    1254    1260   -1266    1284       8
    1254    1260   -1266    1284       9    1254    1260   -1266    1284       6
    1236    1227    1221    1254      11    1236    1227   -1221    1254      12
    1236    1227   -1221    1254      13    1236    1227   -1221    1254      14
    1227    1221    1254    1257       3    1227    1221    1254    1260      16
    1227    1221   -1254    1260      17    1227    1221   -1254    1260      18
    1227    1221   -1254    1260       6    1227    1236    1245    1248      47
    1227    1236   -1245    1248      48    1227    1236    1245    1251      47
    1227    1236   -1245    1251      48    1221    1227    1236    1245      50
    1221    1227   -1236    1245      51    1221    1227   -1236    1245      52
    1221    1227   -1236    1245      53    1221    1254    1260    1266       2
    1215    1221    1227    1236      27    1215    1221   -1227    1236      28
    1215    1221   -1227    1236      13    1215    1221   -1227    1236      29
    1215    1221    1254    1257       3    1215    1221    1254    1260      43
    1215    1221   -1254    1260      44    1215    1221   -1254    1260      45
    1215    1221   -1254    1260       6    1287    1284    1290    1296       2
    1284    1290    1296    1302       1    1284    1290   -1296    1302       4
    1284    1290   -1296    1302       5    1284    1290   -1296    1302       6
    1284    1290    1296    1317       7    1284    1290   -1296    1317       8
    1284    1290   -1296    1317       9    1284    1290   -1296    1317       6
    1272    1266    1284    1287       3    1272    1266    1284    1290      16
    1272    1266   -1284    1290      17    1272    1266   -1284    1290      18
    1272    1266   -1284    1290       6    1266    1284    1290    1296       2
    1260    1266    1284    1287       3    1260    1266    1284    1290      43
    1260    1266   -1284    1290      44    1260    1266   -1284    1290      45
    1260    1266   -1284    1290       6    1320    1317    1323    1329       2
    1317    1323    1329    1335       1    1317    1323   -1329    1335       4
    1317    1323   -1329    1335       5    1317    1323   -1329    1335       6
    1317    1323    1329    1389       7    1317    1323   -1329    1389       8
    1317    1323   -1329    1389       9    1317    1323   -1329    1389       6
    1311    1302    1296    1317     130    1311    1302   -1296    1317     131
    1311    1302   -1296    1317     132    1311    1302   -1296    1317     133
    1302    1296    1317    1320       3    1302    1296    1317    1323      16
    1302    1296   -1317    1323      17    1302    1296   -1317    1323      18
    1302    1296   -1317    1323       6    1296    1317    1323    1329       2
    1290    1296    1302    1311     139    1290    1296   -1302    1311     140
    1290    1296   -1302    1311     132    1290    1296   -1302    1311     141
    1290    1296    1317    1320       3    1290    1296    1317    1323      43
    1290    1296   -1317    1323      44    1290    1296   -1317    1323      45
    1290    1296   -1317    1323       6    1392    1389    1395    1401       2
    1389    1395    1401    1407       1    1389    1395   -1401    1407       4
    1389    1395   -1401    1407       5    1389    1395   -1401    1407       6
    1389    1395    1401    1425       7    1389    1395   -1401    1425       8
    1389    1395   -1401    1425       9    1389    1395   -1401    1425       6
    1368    1362    1359    1386      30    1368    1374   -1380    1386      30
    1362    1359    1386    1380     142    1362    1368   -1374    1380      30
    1359    1362    1368    1374      30    1359    1386   -1380    1374     143
    1353    1347   -1344    1386     145    1353    1359    1362    1368      30
    1353    1359    1386    1380     142    1347    1344   -1386    1359     147
    1347    1344    1386    1380     147    1347    1353    1359    1362     144
    1347    1353   -1359    1386     144    1344    1335    1329    1389     148
    1344    1335   -1329    1389     149    1344    1335   -1329    1389     150
    1344    1335   -1329    1389     151    1344    1347   -1353    1359     146
    1344    1386   -1359    1353     142    1344    1386    1359    1362     142
    1344    1386    1380    1374     143    1335    1329    1389    1392       3
    1335    1329    1389    1395      16    1335    1329   -1389    1395      17
    1335    1329   -1389    1395      18    1335    1329   -1389    1395       6
    1335    1344    1347    1353     145    1335    1344    1386    1359     147
    1335    1344    1386    1380     147    1329    1335    1344    1347       7
    1329    1335   -1344    1347       3    1329    1335   -1344    1347      38
    1329    1335   -1344    1347       6    1329    1335    1344    1386     152
    1329    1335   -1344    1386     153    1329    1335   -1344    1386     154
    1329    1335   -1344    1386     155    1329    1389    1395    1401       2
    1323    1329    1335    1344     156    1323    1329   -1335    1344     157
    1323    1329   -1335    1344     150    1323    1329   -1335    1344     158
    1323    1329    1389    1392       3    1323    1329    1389    1395      43
    1323    1329   -1389    1395      44    1323    1329   -1389    1395      45
    1323    1329   -1389    1395       6    1428    1425    1431    1437       2
    1425    1431    1437    1443       1    1425    1431   -1437    1443       4
    1425    1431   -1437    1443       5    1425    1431   -1437    1443       6
    1425    1431    1437    1482       7    1425    1431   -1437    1482       8
    1425    1431   -1437    1482       9    1425    1431   -1437    1482       6
    1416    1407    1401    1425     110    1416    1407   -1401    1425     111
    1416    1407   -1401    1425     112    1416    1407   -1401    1425     113
    1407    1401    1425    1428       3    1407    1401    1425    1431      16
    1407    1401   -1425    1431      17    1407    1401   -1425    1431      18
    1407    1401   -1425    1431       6    1401    1407    1416    1419       7
    1401    1407   -1416    1419     114    1401    1407   -1416    1419      38
    1401    1407   -1416    1419     115    1401    1407    1416    1422       7
    1401    1407   -1416    1422     114    1401    1407   -1416    1422      38
    1401    1407   -1416    1422     115    1401    1425    1431    1437       2
    1395    1401    1407    1416     116    1395    1401   -1407    1416     117
    1395    1401   -1407    1416     112    1395    1401   -1407    1416     118
    1395    1401    1425    1428       3    1395    1401    1425    1431      43
    1395    1401   -1425    1431      44    1395    1401   -1425    1431      45
    1395    1401   -1425    1431       6    1485    1482    1488    1494       2
    1482    1488    1494    1500       1    1482    1488   -1494    1500       4
    1482    1488   -1494    1500       5    1482    1488   -1494    1500       6
    1482    1488    1494    1515       7    1482    1488   -1494    1515       8
    1482    1488   -1494    1515       9    1482    1488   -1494    1515       6
    1461    1443    1437    1482      96    1461    1443   -1437    1482      97
    1461    1443   -1437    1482      98    1461    1443   -1437    1482      99
    1449    1443    1437    1482      68    1449    1443   -1437    1482      69
    1449    1443   -1437    1482      70    1449    1443   -1437    1482      71
    1449    1443    1461    1470     100    1449    1443   -1461    1470     101
    1449    1443   -1461    1470     102    1449    1443   -1461    1470     103
    1443    1437    1482    1485       3    1443    1437    1482    1488      16
    1443    1437   -1482    1488      17    1443    1437   -1482    1488      18
    1443    1437   -1482    1488       6    1437    1443    1461    1470     104
    1437    1443   -1461    1470     105    1437    1443   -1461    1470     102
    1437    1443   -1461    1470     106    1437    1482    1488    1494       2
    1431    1437    1443    1449      72    1431    1437   -1443    1449      73
    1431    1437   -1443    1449      70    1431    1437   -1443    1449      74
    1431    1437    1443    1461     107    1431    1437   -1443    1461     108
    1431    1437   -1443    1461      98    1431    1437   -1443    1461     109
    1431    1437    1482    1485       3    1431    1437    1482    1488      43
    1431    1437   -1482    1488      44    1431    1437   -1482    1488      45
    1431    1437   -1482    1488       6    1518    1515    1521    1527       2
    1515    1521    1527    1533       1    1515    1521   -1527    1533       4
    1515    1521   -1527    1533       5    1515    1521   -1527    1533       6
    1515    1521    1527    1548       7    1515    1521   -1527    1548       8
    1515    1521   -1527    1548       9    1515    1521   -1527    1548       6
    1509    1500    1494    1515      83    1509    1500   -1494    1515      84
    1509    1500   -1494    1515      85    1509    1500   -1494    1515      86
    1500    1494    1515    1518       3    1500    1494    1515    1521      16
    1500    1494   -1515    1521      17    1500    1494   -1515    1521      18
    1500    1494   -1515    1521       6    1494    1515    1521    1527       2
    1488    1494    1500    1509      93    1488    1494   -1500    1509      94
    1488    1494   -1500    1509      85    1488    1494   -1500    1509      95
    1488    1494    1515    1518       3    1488    1494    1515    1521      43
    1488    1494   -1515    1521      44    1488    1494   -1515    1521      45
    1488    1494   -1515    1521       6    1551    1548    1554    1560       2
    1548    1554    1560    1566       1    1548    1554   -1560    1566       4
    1548    1554   -1560    1566       5    1548    1554   -1560    1566       6
    1548    1554    1560    1581       7    1548    1554   -1560    1581       8
    1548    1554   -1560    1581       9    1548    1554   -1560    1581       6
    1542    1533    1527    1548      83    1542    1533   -1527    1548      84
    1542    1533   -1527    1548      85    1542    1533   -1527    1548      86
    1533    1527    1548    1551       3    1533    1527    1548    1554      16
    1533    1527   -1548    1554      17    1533    1527   -1548    1554      18
    1533    1527   -1548    1554       6    1527    1548    1554    1560       2
    1521    1527    1533    1542      93    1521    1527   -1533    1542      94
    1521    1527   -1533    1542      85    1521    1527   -1533    1542      95
    1521    1527    1548    1551       3    1521    1527    1548    1554      43
    1521    1527   -1548    1554      44    1521    1527   -1548    1554      45
    1521    1527   -1548    1554       6    1584    1581    1587    1593       2
    1581    1587    1593    1602       7    1581    1587   -1593    1602       8
    1581    1587   -1593    1602       9    1581    1587   -1593    1602       6
    1575    1566    1560    1581      83    1575    1566   -1560    1581      84
    1575    1566   -1560    1581      85    1575    1566   -1560    1581      86
    1566    1560    1581    1584       3    1566    1560    1581    1587      16
    1566    1560   -1581    1587      17    1566    1560   -1581    1587      18
    1566    1560   -1581    1587       6    1560    1581    1587    1593       2
    1554    1560    1566    1575      93    1554    1560   -1566    1575      94
    1554    1560   -1566    1575      85    1554    1560   -1566    1575      95
    1554    1560    1581    1584       3    1554    1560    1581    1587      43
    1554    1560   -1581    1587      44    1554    1560   -1581    1587      45
    1554    1560   -1581    1587       6    1605    1602    1608    1614       2
    1602    1608    1614    1620       1    1602    1608   -1614    1620       4
    1602    1608   -1614    1620       5    1602    1608   -1614    1620       6
    1602    1608    1614    1650       7    1602    1608   -1614    1650       8
    1602    1608   -1614    1650       9    1602    1608   -1614    1650       6
    1593    1602    1608    1614       2    1587    1593    1602    1605       3
    1587    1593    1602    1608      43    1587    1593   -1602    1608      44
    1587    1593   -1602    1608      45    1587    1593   -1602    1608       6
    1653    1650    1656    1662       2    1650    1656    1662    1668       1
    1650    1656   -1662    1668       4    1650    1656   -1662    1668       5
    1650    1656   -1662    1668       6    1650    1656    1662    1692       7
    1650    1656   -1662    1692       8    1650    1656   -1662    1692       9
    1650    1656   -1662    1692       6    1638    1620    1614    1650      68
    1638    1620   -1614    1650      69    1638    1620   -1614    1650      70
    1638    1620   -1614    1650      71    1626    1620    1614    1650      68
    1626    1620   -1614    1650      69    1626    1620   -1614    1650      70
    1626    1620   -1614    1650      71    1620    1614    1650    1653       3
    1620    1614    1650    1656      16    1620    1614   -1650    1656      17
    1620    1614   -1650    1656      18    1620    1614   -1650    1656       6
    1614    1650    1656    1662       2    1608    1614    1620    1626      72
    1608    1614   -1620    1626      73    1608    1614   -1620    1626      70
    1608    1614   -1620    1626      74    1608    1614    1620    1638      72
    1608    1614   -1620    1638      73    1608    1614   -1620    1638      70
    1608    1614   -1620    1638      74    1608    1614    1650    1653       3
    1608    1614    1650    1656      43    1608    1614   -1650    1656      44
    1608    1614   -1650    1656      45    1608    1614   -1650    1656       6
    1695    1692    1698    1704       2    1692    1698    1704    1710       1
    1692    1698   -1704    1710       4    1692    1698   -1704    1710       5
    1692    1698   -1704    1710       6    1692    1698    1704    1749       7
    1692    1698   -1704    1749       8    1692    1698   -1704    1749       9
    1692    1698   -1704    1749       6    1677    1668    1662    1692     119
    1677    1668   -1662    1692     120    1677    1668   -1662    1692     121
    1677    1668   -1662    1692     122    1668    1662    1692    1695       3
    1668    1662    1692    1698      16    1668    1662   -1692    1698      17
    1668    1662   -1692    1698      18    1668    1662   -1692    1698       6
    1662    1668    1677    1680       7    1662    1668    1677    1683     123
    1662    1668   -1677    1683     124    1662    1668   -1677    1683     125
    1662    1668   -1677    1683     126    1662    1692    1698    1704       2
    1656    1662    1668    1677     127    1656    1662   -1668    1677     128
    1656    1662   -1668    1677     121    1656    1662   -1668    1677     129
    1656    1662    1692    1695       3    1656    1662    1692    1698      43
    1656    1662   -1692    1698      44    1656    1662   -1692    1698      45
    1656    1662   -1692    1698       6    1752    1749    1755    1761       2
    1749    1755    1761    1767       1    1749    1755   -1761    1767       4
    1749    1755   -1761    1767       5    1749    1755   -1761    1767       6
    1749    1755    1761    1800       7    1749    1755   -1761    1800       8
    1749    1755   -1761    1800       9    1749    1755   -1761    1800       6
    1719    1710    1704    1749      58    1719    1710   -1704    1749      59
    1719    1710   -1704    1749      13    1719    1710   -1704    1749      60
    1710    1704    1749    1752       3    1710    1704    1749    1755      16
    1710    1704   -1749    1755      17    1710    1704   -1749    1755      18
    1710    1704   -1749    1755       6    1704    1710    1719    1725      61
    1704    1710   -1719    1725      62    1704    1710   -1719    1725      63
    1704    1710   -1719    1725      64    1704    1710    1719    1737      61
    1704    1710   -1719    1737      62    1704    1710   -1719    1737      63
    1704    1710   -1719    1737      64    1704    1749    1755    1761       2
    1698    1704    1710    1719      65    1698    1704   -1710    1719      66
    1698    1704   -1710    1719      13    1698    1704   -1710    1719      67
    1698    1704    1749    1752       3    1698    1704    1749    1755      43
    1698    1704   -1749    1755      44    1698    1704   -1749    1755      45
    1698    1704   -1749    1755       6    1803    1800    1806    1812       2
    1800    1806    1812    1818       1    1800    1806   -1812    1818       4
    1800    1806   -1812    1818       5    1800    1806   -1812    1818       6
    1800    1806    1812    1833       7    1800    1806   -1812    1833       8
    1800    1806   -1812    1833       9    1800    1806   -1812    1833       6
    1776    1767    1761    1800      11    1776    1767   -1761    1800      12
    1776    1767   -1761    1800      13    1776    1767   -1761    1800      14
    1767    1761    1800    1803       3    1767    1761    1800    1806      16
    1767    1761   -1800    1806      17    1767    1761   -1800    1806      18
    1767    1761   -1800    1806       6    1767    1776    1785    1788       7
    1767    1776    1785    1791      75    1767    1776   -1785    1791      76
    1767    1776   -1785    1791      77    1767    1776   -1785    1791      78
    1761    1767    1776    1785      79    1761    1767   -1776    1785      80
    1761    1767   -1776    1785      81    1761    1767   -1776    1785      82
    1761    1800    1806    1812       2    1755    1761    1767    1776      27
    1755    1761   -1767    1776      28    1755    1761   -1767    1776      13
    1755    1761   -1767    1776      29    1755    1761    1800    1803       3
    1755    1761    1800    1806      43    1755    1761   -1800    1806      44
    1755    1761   -1800    1806      45    1755    1761   -1800    1806       6
    1836    1833    1839    1845       2    1833    1839    1845    1851       1
    1833    1839   -1845    1851       4    1833    1839   -1845    1851       5
    1833    1839   -1845    1851       6    1833    1839    1845    1884       7
    1833    1839   -1845    1884       8    1833    1839   -1845    1884       9
    1833    1839   -1845    1884       6    1827    1818    1812    1833      83
    1827    1818   -1812    1833      84    1827    1818   -1812    1833      85
    1827    1818   -1812    1833      86    1818    1812    1833    1836       3
    1818    1812    1833    1839      16    1818    1812   -1833    1839      17
    1818    1812   -1833    1839      18    1818    1812   -1833    1839       6
    1812    1833    1839    1845       2    1806    1812    1818    1827      93
    1806    1812   -1818    1827      94    1806    1812   -1818    1827      85
    1806    1812   -1818    1827      95    1806    1812    1833    1836       3
    1806    1812    1833    1839      43    1806    1812   -1833    1839      44
    1806    1812   -1833    1839      45    1806    1812   -1833    1839       6
    1887    1884    1890    1896       2    1884    1890    1896    1902       1
    1884    1890   -1896    1902       4    1884    1890   -1896    1902       5
    1884    1890   -1896    1902       6    1884    1890    1896    1920       7
    1884    1890   -1896    1920       8    1884    1890   -1896    1920       9
    1884    1890   -1896    1920       6    1860    1851    1845    1884      11
    1860    1851   -1845    1884      12    1860    1851   -1845    1884      13
    1860    1851   -1845    1884      14    1851    1845    1884    1887       3
    1851    1845    1884    1890      16    1851    1845   -1884    1890      17
    1851    1845   -1884    1890      18    1851    1845   -1884    1890       6
    1851    1860    1869    1872      19    1851    1860   -1869    1872      20
    1851    1860   -1869    1872      21    1851    1860   -1869    1872      22
    1845    1851    1860    1869      23    1845    1851   -1860    1869      24
    1845    1851   -1860    1869      25    1845    1851   -1860    1869      26
    1845    1884    1890    1896       2    1839    1845    1851    1860      27
    1839    1845   -1851    1860      28    1839    1845   -1851    1860      13
    1839    1845   -1851    1860      29    1839    1845    1884    1887       3
    1839    1845    1884    1890      43    1839    1845   -1884    1890      44
    1839    1845   -1884    1890      45    1839    1845   -1884    1890       6
    1923    1920    1926    1932       2    1920    1926    1932    1938       1
    1920    1926   -1932    1938       4    1920    1926   -1932    1938       5
    1920    1926   -1932    1938       6    1920    1926    1932    1953       7
    1920    1926   -1932    1953       8    1920    1926   -1932    1953       9
    1920    1926   -1932    1953       6    1911    1902    1896    1920     110
    1911    1902   -1896    1920     111    1911    1902   -1896    1920     112
    1911    1902   -1896    1920     113    1902    1896    1920    1923       3
    1902    1896    1920    1926      16    1902    1896   -1920    1926      17
    1902    1896   -1920    1926      18    1902    1896   -1920    1926       6
    1896    1902    1911    1914       7    1896    1902   -1911    1914     114
    1896    1902   -1911    1914      38    1896    1902   -1911    1914     115
    1896    1902    1911    1917       7    1896    1902   -1911    1917     114
    1896    1902   -1911    1917      38    1896    1902   -1911    1917     115
    1896    1920    1926    1932       2    1890    1896    1902    1911     116
    1890    1896   -1902    1911     117    1890    1896   -1902    1911     112
    1890    1896   -1902    1911     118    1890    1896    1920    1923       3
    1890    1896    1920    1926      43    1890    1896   -1920    1926      44
    1890    1896   -1920    1926      45    1890    1896   -1920    1926       6
    1956    1953    1959    1965       2    1953    1959    1965    1971       1
    1953    1959   -1965    1971       4    1953    1959   -1965    1971       5
    1953    1959   -1965    1971       6    1953    1959    1965    1986       7
    1953    1959   -1965    1986       8    1953    1959   -1965    1986       9
    1953    1959   -1965    1986       6    1947    1938    1932    1953      83
    1947    1938   -1932    1953      84    1947    1938   -1932    1953      85
    1947    1938   -1932    1953      86    1938    1932    1953    1956       3
    1938    1932    1953    1959      16    1938    1932   -1953    1959      17
    1938    1932   -1953    1959      18    1938    1932   -1953    1959       6
    1932    1953    1959    1965       2    1926    1932    1938    1947      93
    1926    1932   -1938    1947      94    1926    1932   -1938    1947      85
    1926    1932   -1938    1947      95    1926    1932    1953    1956       3
    1926    1932    1953    1959      43    1926    1932   -1953    1959      44
    1926    1932   -1953    1959      45    1926    1932   -1953    1959       6
    1989    1986    1992    1998       2    1986    1992    1998    2004       1
    1986    1992   -1998    2004       4    1986    1992   -1998    2004       5
    1986    1992   -1998    2004       6    1986    1992    1998    2037       7
    1986    1992   -1998    2037       8    1986    1992   -1998    2037       9
    1986    1992   -1998    2037       6    1980    1971    1965    1986      83
    1980    1971   -1965    1986      84    1980    1971   -1965    1986      85
    1980    1971   -1965    1986      86    1971    1965    1986    1989       3
    1971    1965    1986    1992      16    1971    1965   -1986    1992      17
    1971    1965   -1986    1992      18    1971    1965   -1986    1992       6
    1965    1986    1992    1998       2    1959    1965    1971    1980      93
    1959    1965   -1971    1980      94    1959    1965   -1971    1980      85
    1959    1965   -1971    1980      95    1959    1965    1986    1989       3
    1959    1965    1986    1992      43    1959    1965   -1986    1992      44
    1959    1965   -1986    1992      45    1959    1965   -1986    1992       6
    2040    2037    2043    2049       2    2037    2043    2049    2055       1
    2037    2043   -2049    2055       4    2037    2043   -2049    2055       5
    2037    2043   -2049    2055       6    2037    2043    2049    2085       7
    2037    2043   -2049    2085       8    2037    2043   -2049    2085       9
    2037    2043   -2049    2085       6    2019    2016   -2013    2031      54
    2016    2013   -2031    2025     160    2016    2019   -2025    2031     159
    2013    2004    1998    2037     161    2013    2004   -1998    2037     162
    2013    2004   -1998    2037     163    2013    2004   -1998    2037     164
    2013    2016   -2019    2025     165    2013    2031   -2025    2019     146
    2004    1998    2037    2040       3    2004    1998    2037    2043      16
    2004    1998   -2037    2043      17    2004    1998   -2037    2043      18
    2004    1998   -2037    2043       6    2004    2013    2016    2019      54
    2004    2013    2031    2025     160    1998    2004    2013    2016     166
    1998    2004   -2013    2016     167    1998    2004   -2013    2016     168
    1998    2004   -2013    2016     169    1998    2004    2013    2031       3
    1998    2037    2043    2049       2    1992    1998    2004    2013     170
    1992    1998   -2004    2013     171    1992    1998   -2004    2013     163
    1992    1998   -2004    2013     118    1992    1998    2037    2040       3
    1992    1998    2037    2043      43    1992    1998   -2037    2043      44
    1992    1998   -2037    2043      45    1992    1998   -2037    2043       6
    2088    2085    2091    2097       2    2085    2091    2097    2103       1
    2085    2091   -2097    2103       4    2085    2091   -2097    2103       5
    2085    2091   -2097    2103       6    2085    2091    2097    2118       7
    2085    2091   -2097    2118       8    2085    2091   -2097    2118       9
    2085    2091   -2097    2118       6    2073    2055    2049    2085      68
    2073    2055   -2049    2085      69    2073    2055   -2049    2085      70
    2073    2055   -2049    2085      71    2061    2055    2049    2085      68
    2061    2055   -2049    2085      69    2061    2055   -2049    2085      70
    2061    2055   -2049    2085      71    2055    2049    2085    2088       3
    2055    2049    2085    2091      16    2055    2049   -2085    2091      17
    2055    2049   -2085    2091      18    2055    2049   -2085    2091       6
    2049    2085    2091    2097       2    2043    2049    2055    2061      72
    2043    2049   -2055    2061      73    2043    2049   -2055    2061      70
    2043    2049   -2055    2061      74    2043    2049    2055    2073      72
    2043    2049   -2055    2073      73    2043    2049   -2055    2073      70
    2043    2049   -2055    2073      74    2043    2049    2085    2088       3
    2043    2049    2085    2091      43    2043    2049   -2085    2091      44
    2043    2049   -2085    2091      45    2043    2049   -2085    2091       6
    2121    2118    2124    2130       2    2118    2124    2130    2136       1
    2118    2124   -2130    2136       4    2118    2124   -2130    2136       5
    2118    2124   -2130    2136       6    2118    2124    2130    2175       7
    2118    2124   -2130    2175       8    2118    2124   -2130    2175       9
    2118    2124   -2130    2175       6    2112    2103    2097    2118      83
    2112    2103   -2097    2118      84    2112    2103   -2097    2118      85
    2112    2103   -2097    2118      86    2103    2097    2118    2121       3
    2103    2097    2118    2124      16    2103    2097   -2118    2124      17
    2103    2097   -2118    2124      18    2103    2097   -2118    2124       6
    2097    2118    2124    2130       2    2091    2097    2103    2112      93
    2091    2097   -2103    2112      94    2091    2097   -2103    2112      85
    2091    2097   -2103    2112      95    2091    2097    2118    2121       3
    2091    2097    2118    2124      43    2091    2097   -2118    2124      44
    2091    2097   -2118    2124      45    2091    2097   -2118    2124       6
    2178    2175    2181    2187       2    2175    2181    2187    2193       1
    2175    2181   -2187    2193       4    2175    2181   -2187    2193       5
    2175    2181   -2187    2193       6    2175    2181    2187    2223       7
    2175    2181   -2187    2223       8    2175    2181   -2187    2223       9
    2175    2181   -2187    2223       6    2145    2136    2130    2175      58
    2145    2136   -2130    2175      59    2145    2136   -2130    2175      13
    2145    2136   -2130    2175      60    2136    2130    2175    2178       3
    2136    2130    2175    2181      16    2136    2130   -2175    2181      17
    2136    2130   -2175    2181      18    2136    2130   -2175    2181       6
    2130    2136    2145    2151      61    2130    2136   -2145    2151      62
    2130    2136   -2145    2151      63    2130    2136   -2145    2151      64
    2130    2136    2145    2163      61    2130    2136   -2145    2163      62
    2130    2136   -2145    2163      63    2130    2136   -2145    2163      64
    2130    2175    2181    2187       2    2124    2130    2136    2145      65
    2124    2130   -2136    2145      66    2124    2130   -2136    2145      13
    2124    2130   -2136    2145      67    2124    2130    2175    2178       3
    2124    2130    2175    2181      43    2124    2130   -2175    2181      44
    2124    2130   -2175    2181      45    2124    2130   -2175    2181       6
    2226    2223    2229    2235       2    2223    2229    2235    2241       1
    2223    2229   -2235    2241       4    2223    2229   -2235    2241       5
    2223    2229   -2235    2241       6    2223    2229    2235    2274       7
    2223    2229   -2235    2274       8    2223    2229   -2235    2274       9
    2223    2229   -2235    2274       6    2211    2193    2187    2223      68
    2211    2193   -2187    2223      69    2211    2193   -2187    2223      70
    2211    2193   -2187    2223      71    2199    2193    2187    2223      68
    2199    2193   -2187    2223      69    2199    2193   -2187    2223      70
    2199    2193   -2187    2223      71    2193    2187    2223    2226       3
    2193    2187    2223    2229      16    2193    2187   -2223    2229      17
    2193    2187   -2223    2229      18    2193    2187   -2223    2229       6
    2187    2223    2229    2235       2    2181    2187    2193    2199      72
    2181    2187   -2193    2199      73    2181    2187   -2193    2199      70
    2181    2187   -2193    2199      74    2181    2187    2193    2211      72
    2181    2187   -2193    2211      73    2181    2187   -2193    2211      70
    2181    2187   -2193    2211      74    2181    2187    2223    2226       3
    2181    2187    2223    2229      43    2181    2187   -2223    2229      44
    2181    2187   -2223    2229      45    2181    2187   -2223    2229       6
    2277    2274    2280    2286       2    2274    2280    2286    2292       1
    2274    2280   -2286    2292       4    2274    2280   -2286    2292       5
    2274    2280   -2286    2292       6    2274    2280    2286    2331       7
    2274    2280   -2286    2331       8    2274    2280   -2286    2331       9
    2274    2280   -2286    2331       6    2250    2241    2235    2274      11
    2250    2241   -2235    2274      12    2250    2241   -2235    2274      13
    2250    2241   -2235    2274      14    2241    2235    2274    2277       3
    2241    2235    2274    2280      16    2241    2235   -2274    2280      17
    2241    2235   -2274    2280      18    2241    2235   -2274    2280       6
    2241    2250    2259    2262       7    2241    2250    2259    2265      75
    2241    2250   -2259    2265      76    2241    2250   -2259    2265      77
    2241    2250   -2259    2265      78    2235    2241    2250    2259      79
    2235    2241   -2250    2259      80    2235    2241   -2250    2259      81
    2235    2241   -2250    2259      82    2235    2274    2280    2286       2
    2229    2235    2241    2250      27    2229    2235   -2241    2250      28
    2229    2235   -2241    2250      13    2229    2235   -2241    2250      29
    2229    2235    2274    2277       3    2229    2235    2274    2280      43
    2229    2235   -2274    2280      44    2229    2235   -2274    2280      45
    2229    2235   -2274    2280       6    2334    2331    2337    2343       2
    2331    2337    2343    2349       1    2331    2337   -2343    2349       4
    2331    2337   -2343    2349       5    2331    2337   -2343    2349       6
    2331    2337    2343    2373       7    2331    2337   -2343    2373       8
    2331    2337   -2343    2373       9    2331    2337   -2343    2373       6
    2301    2292    2286    2331      58    2301    2292   -2286    2331      59
    2301    2292   -2286    2331      13    2301    2292   -2286    2331      60
    2292    2286    2331    2334       3    2292    2286    2331    2337      16
    2292    2286   -2331    2337      17    2292    2286   -2331    2337      18
    2292    2286   -2331    2337       6    2286    2292    2301    2307      61
    2286    2292   -2301    2307      62    2286    2292   -2301    2307      63
    2286    2292   -2301    2307      64    2286    2292    2301    2319      61
    2286    2292   -2301    2319      62    2286    2292   -2301    2319      63
    2286    2292   -2301    2319      64    2286    2331    2337    2343       2
    2280    2286    2292    2301      65    2280    2286   -2292    2301      66
    2280    2286   -2292    2301      13    2280    2286   -2292    2301      67
    2280    2286    2331    2334       3    2280    2286    2331    2337      43
    2280    2286   -2331    2337      44    2280    2286   -2331    2337      45
    2280    2286   -2331    2337       6    2376    2373    2379    2385       2
    2373    2379    2385    2391       1    2373    2379   -2385    2391       4
    2373    2379   -2385    2391       5    2373    2379   -2385    2391       6
    2373    2379    2385    2430       7    2373    2379   -2385    2430       8
    2373    2379   -2385    2430       9    2373    2379   -2385    2430       6
    2367    2349    2343    2373     172    2367    2349   -2343    2373     173
    2367    2349   -2343    2373     174    2367    2349   -2343    2373     175
    2355    2349    2343    2373      68    2355    2349   -2343    2373      69
    2355    2349   -2343    2373      70    2355    2349   -2343    2373      71
    2349    2343    2373    2376       3    2349    2343    2373    2379      16
    2349    2343   -2373    2379      17    2349    2343   -2373    2379      18
    2349    2343   -2373    2379       6    2343    2373    2379    2385       2
    2337    2343    2349    2355      72    2337    2343   -2349    2355      73
    2337    2343   -2349    2355      70    2337    2343   -2349    2355      74
    2337    2343    2349    2367     183    2337    2343   -2349    2367     184
    2337    2343   -2349    2367     174    2337    2343   -2349    2367     185
    2337    2343    2373    2376       3    2337    2343    2373    2379      43
    2337    2343   -2373    2379      44    2337    2343   -2373    2379      45
    2337    2343   -2373    2379       6    2433    2430    2436    2442       2
    2430    2436    2442    2448       1    2430    2436   -2442    2448       4
    2430    2436   -2442    2448       5    2430    2436   -2442    2448       6
    2430    2436    2442    2502       7    2430    2436   -2442    2502       8
    2430    2436   -2442    2502       9    2430    2436   -2442    2502       6
    2400    2391    2385    2430      58    2400    2391   -2385    2430      59
    2400    2391   -2385    2430      13    2400    2391   -2385    2430      60
    2391    2385    2430    2433       3    2391    2385    2430    2436      16
    2391    2385   -2430    2436      17    2391    2385   -2430    2436      18
    2391    2385   -2430    2436       6    2385    2391    2400    2406      61
    2385    2391   -2400    2406      62    2385    2391   -2400    2406      63
    2385    2391   -2400    2406      64    2385    2391    2400    2418      61
    2385    2391   -2400    2418      62    2385    2391   -2400    2418      63
    2385    2391   -2400    2418      64    2385    2430    2436    2442       2
    2379    2385    2391    2400      65    2379    2385   -2391    2400      66
    2379    2385   -2391    2400      13    2379    2385   -2391    2400      67
    2379    2385    2430    2433       3    2379    2385    2430    2436      43
    2379    2385   -2430    2436      44    2379    2385   -2430    2436      45
    2379    2385   -2430    2436       6    2505    2502    2508    2514       2
    2502    2508    2514    2520       1    2502    2508   -2514    2520       4
    2502    2508   -2514    2520       5    2502    2508   -2514    2520       6
    2502    2508    2514    2535       7    2502    2508   -2514    2535       8
    2502    2508   -2514    2535       9    2502    2508   -2514    2535       6
    2466    2475    2481    2484      54    2466    2475   -2481    2484       6
    2466    2475    2481    2493      54    2466    2475   -2481    2493       6
    2457    2448    2442    2502      15    2457    2466    2475    2481       7
    2457    2466   -2475    2481      38    2448    2442    2502    2505       3
    2448    2442    2502    2508      16    2448    2442   -2502    2508      17
    2448    2442   -2502    2508      18    2448    2442   -2502    2508       6
    2448    2457    2466    2475      15    2442    2448    2457    2466      55
    2442    2448   -2457    2466      56    2442    2448   -2457    2466      57
    2442    2502    2508    2514       2    2436    2442    2448    2457      15
    2436    2442    2502    2505       3    2436    2442    2502    2508      43
    2436    2442   -2502    2508      44    2436    2442   -2502    2508      45
    2436    2442   -2502    2508       6    2538    2535    2541    2547       2
    2535    2541    2547    2553       1    2535    2541   -2547    2553       4
    2535    2541   -2547    2553       5    2535    2541   -2547    2553       6
    2535    2541    2547    2580       7    2535    2541   -2547    2580       8
    2535    2541   -2547    2580       9    2535    2541   -2547    2580       6
    2529    2520    2514    2535      83    2529    2520   -2514    2535      84
    2529    2520   -2514    2535      85    2529    2520   -2514    2535      86
    2520    2514    2535    2538       3    2520    2514    2535    2541      16
    2520    2514   -2535    2541      17    2520    2514   -2535    2541      18
    2520    2514   -2535    2541       6    2514    2535    2541    2547       2
    2508    2514    2520    2529      93    2508    2514   -2520    2529      94
    2508    2514   -2520    2529      85    2508    2514   -2520    2529      95
    2508    2514    2535    2538       3    2508    2514    2535    2541      43
    2508    2514   -2535    2541      44    2508    2514   -2535    2541      45
    2508    2514   -2535    2541       6    2583    2580    2586    2592       2
    2580    2586    2592    2601       7    2580    2586   -2592    2601       8
    2580    2586   -2592    2601       9    2580    2586   -2592    2601       6
    2562    2553    2547    2580      11    2562    2553   -2547    2580      12
    2562    2553   -2547    2580      13    2562    2553   -2547    2580      14
    2553    2547    2580    2583       3    2553    2547    2580    2586      16
    2553    2547   -2580    2586      17    2553    2547   -2580    2586      18
    2553    2547   -2580    2586       6    2553    2562    2571    2574      47
    2553    2562   -2571    2574      48    2553    2562    2571    2577      47
    2553    2562   -2571    2577      48    2547    2553    2562    2571      50
    2547    2553   -2562    2571      51    2547    2553   -2562    2571      52
    2547    2553   -2562    2571      53    2547    2580    2586    2592       2
    2541    2547    2553    2562      27    2541    2547   -2553    2562      28
    2541    2547   -2553    2562      13    2541    2547   -2553    2562      29
    2541    2547    2580    2583       3    2541    2547    2580    2586      43
    2541    2547   -2580    2586      44    2541    2547   -2580    2586      45
    2541    2547   -2580    2586       6    2604    2601    2607    2613       2
    2601    2607    2613    2619       1    2601    2607   -2613    2619       4
    2601    2607   -2613    2619       5    2601    2607   -2613    2619       6
    2601    2607    2613    2661       7    2601    2607   -2613    2661       8
    2601    2607   -2613    2661       9    2601    2607   -2613    2661       6
    2592    2601    2607    2613       2    2586    2592    2601    2604       3
    2586    2592    2601    2607      43    2586    2592   -2601    2607      44
    2586    2592   -2601    2607      45    2586    2592   -2601    2607       6
    2664    2661    2667    2673       2    2661    2667    2673    2679       1
    2661    2667   -2673    2679       4    2661    2667   -2673    2679       5
    2661    2667   -2673    2679       6    2661    2667    2673    2697       7
    2661    2667   -2673    2697       8    2661    2667   -2673    2697       9
    2661    2667   -2673    2697       6    2637    2631    2628    2655      30
    2637    2643   -2649    2655      30    2631    2628    2655    2649      30
    2631    2637   -2643    2649      30    2628    2619    2613    2661      31
    2628    2619   -2613    2661      32    2628    2619   -2613    2661      33
    2628    2619   -2613    2661      34    2628    2631    2637    2643      30
    2628    2655   -2649    2643      30    2619    2613    2661    2664       3
    2619    2613    2661    2667      16    2619    2613   -2661    2667      17
    2619    2613   -2661    2667      18    2619    2613   -2661    2667       6
    2619    2628    2631    2637      30    2619    2628    2655    2649      30
    2613    2619    2628    2631       7    2613    2619   -2628    2631      37
    2613    2619   -2628    2631      38    2613    2619   -2628    2631      39
    2613    2619    2628    2655       7    2613    2619   -2628    2655      37
    2613    2619   -2628    2655      38    2613    2619   -2628    2655      39
    2613    2661    2667    2673       2    2607    2613    2619    2628      40
    2607    2613   -2619    2628      41    2607    2613   -2619    2628      33
    2607    2613   -2619    2628      42    2607    2613    2661    2664       3
    2607    2613    2661    2667      43    2607    2613   -2661    2667      44
    2607    2613   -2661    2667      45    2607    2613   -2661    2667       6
    2700    2697    2703    2709       2    2697    2703    2709    2715       1
    2697    2703   -2709    2715       4    2697    2703   -2709    2715       5
    2697    2703   -2709    2715       6    2697    2703    2709    2739       7
    2697    2703   -2709    2739       8    2697    2703   -2709    2739       9
    2697    2703   -2709    2739       6    2688    2679    2673    2697     110
    2688    2679   -2673    2697     111    2688    2679   -2673    2697     112
    2688    2679   -2673    2697     113    2679    2673    2697    2700       3
    2679    2673    2697    2703      16    2679    2673   -2697    2703      17
    2679    2673   -2697    2703      18    2679    2673   -2697    2703       6
    2673    2679    2688    2691       7    2673    2679   -2688    2691     114
    2673    2679   -2688    2691      38    2673    2679   -2688    2691     115
    2673    2679    2688    2694       7    2673    2679   -2688    2694     114
    2673    2679   -2688    2694      38    2673    2679   -2688    2694     115
    2673    2697    2703    2709       2    2667    2673    2679    2688     116
    2667    2673   -2679    2688     117    2667    2673   -2679    2688     112
    2667    2673   -2679    2688     118    2667    2673    2697    2700       3
    2667    2673    2697    2703      43    2667    2673   -2697    2703      44
    2667    2673   -2697    2703      45    2667    2673   -2697    2703       6
    2742    2739    2745    2751       2    2739    2745    2751    2757       1
    2739    2745   -2751    2757       4    2739    2745   -2751    2757       5
    2739    2745   -2751    2757       6    2739    2745    2751    2802       7
    2739    2745   -2751    2802       8    2739    2745   -2751    2802       9
    2739    2745   -2751    2802       6    2733    2715    2709    2739     172
    2733    2715   -2709    2739     173    2733    2715   -2709    2739     174
    2733    2715   -2709    2739     175    2721    2715    2709    2739      68
    2721    2715   -2709    2739      69    2721    2715   -2709    2739      70
    2721    2715   -2709    2739      71    2715    2709    2739    2742       3
    2715    2709    2739    2745      16    2715    2709   -2739    2745      17
    2715    2709   -2739    2745      18    2715    2709   -2739    2745       6
    2709    2739    2745    2751       2    2703    2709    2715    2721      72
    2703    2709   -2715    2721      73    2703    2709   -2715    2721      70
    2703    2709   -2715    2721      74    2703    2709    2715    2733     183
    2703    2709   -2715    2733     184    2703    2709   -2715    2733     174
    2703    2709   -2715    2733     185    2703    2709    2739    2742       3
    2703    2709    2739    2745      43    2703    2709   -2739    2745      44
    2703    2709   -2739    2745      45    2703    2709   -2739    2745       6
    2805    2802    2808    2814       2    2802    2808    2814    2820       1
    2802    2808   -2814    2820       4    2802    2808   -2814    2820       5
    2802    2808   -2814    2820       6    2802    2808    2814    2874       7
    2802    2808   -2814    2874       8    2802    2808   -2814    2874       9
    2802    2808   -2814    2874       6    2784    2781    2790    2796      30
    2775    2769    2766    2796      30    2775    2781   -2790    2796      30
    2769    2766    2796    2790      30    2769    2775    2781    2784      30
    2769    2775   -2781    2790      30    2766    2757    2751    2802      31
    2766    2757   -2751    2802      32    2766    2757   -2751    2802      33
    2766    2757   -2751    2802      34    2766    2769    2775    2781      30
    2766    2796   -2790    2781      30    2757    2751    2802    2805       3
    2757    2751    2802    2808      16    2757    2751   -2802    2808      17
    2757    2751   -2802    2808      18    2757    2751   -2802    2808       6
    2757    2766    2769    2775      30    2757    2766    2796    2790      30
    2751    2757    2766    2769       7    2751    2757   -2766    2769      37
    2751    2757   -2766    2769      38    2751    2757   -2766    2769      39
    2751    2757    2766    2796       7    2751    2757   -2766    2796      37
    2751    2757   -2766    2796      38    2751    2757   -2766    2796      39
    2751    2802    2808    2814       2    2745    2751    2757    2766      40
    2745    2751   -2757    2766      41    2745    2751   -2757    2766      33
    2745    2751   -2757    2766      42    2745    2751    2802    2805       3
    2745    2751    2802    2808      43    2745    2751   -2802    2808      44
    2745    2751   -2802    2808      45    2745    2751   -2802    2808       6
    2877    2874    2880    2886       2    2874    2880    2886    2892       1
    2874    2880   -2886    2892       4    2874    2880   -2886    2892       5
    2874    2880   -2886    2892       6    2874    2880    2886    2907       7
    2874    2880   -2886    2907       8    2874    2880   -2886    2907       9
    2874    2880   -2886    2907       6    2838    2847    2853    2856      54
    2838    2847   -2853    2856       6    2838    2847    2853    2865      54
    2838    2847   -2853    2865       6    2829    2820    2814    2874      15
    2829    2838    2847    2853       7    2829    2838   -2847    2853      38
    2820    2814    2874    2877       3    2820    2814    2874    2880      16
    2820    2814   -2874    2880      17    2820    2814   -2874    2880      18
    2820    2814   -2874    2880       6    2820    2829    2838    2847      15
    2814    2820    2829    2838      55    2814    2820   -2829    2838      56
    2814    2820   -2829    2838      57    2814    2874    2880    2886       2
    2808    2814    2820    2829      15    2808    2814    2874    2877       3
    2808    2814    2874    2880      43    2808    2814   -2874    2880      44
    2808    2814   -2874    2880      45    2808    2814   -2874    2880       6
    2910    2907    2913    2919       2    2907    2913    2919    2925       1
    2907    2913   -2919    2925       4    2907    2913   -2919    2925       5
    2907    2913   -2919    2925       6    2907    2913    2919    2943       7
    2907    2913   -2919    2943       8    2907    2913   -2919    2943       9
    2907    2913   -2919    2943       6    2901    2892    2886    2907     130
    2901    2892   -2886    2907     131    2901    2892   -2886    2907     132
    2901    2892   -2886    2907     133    2892    2886    2907    2910       3
    2892    2886    2907    2913      16    2892    2886   -2907    2913      17
    2892    2886   -2907    2913      18    2892    2886   -2907    2913       6
    2886    2907    2913    2919       2    2880    2886    2892    2901     139
    2880    2886   -2892    2901     140    2880    2886   -2892    2901     132
    2880    2886   -2892    2901     141    2880    2886    2907    2910       3
    2880    2886    2907    2913      43    2880    2886   -2907    2913      44
    2880    2886   -2907    2913      45    2880    2886   -2907    2913       6
    2946    2943    2949    2955       2    2943    2949    2955    2961       1
    2943    2949   -2955    2961       4    2943    2949   -2955    2961       5
    2943    2949   -2955    2961       6    2943    2949    2955    3015       7
    2943    2949   -2955    3015       8    2943    2949   -2955    3015       9
    2943    2949   -2955    3015       6    2934    2925    2919    2943     110
    2934    2925   -2919    2943     111    2934    2925   -2919    2943     112
    2934    2925   -2919    2943     113    2925    2919    2943    2946       3
    2925    2919    2943    2949      16    2925    2919   -2943    2949      17
    2925    2919   -2943    2949      18    2925    2919   -2943    2949       6
    2919    2925    2934    2937       7    2919    2925   -2934    2937     114
    2919    2925   -2934    2937      38    2919    2925   -2934    2937     115
    2919    2925    2934    2940       7    2919    2925   -2934    2940     114
    2919    2925   -2934    2940      38    2919    2925   -2934    2940     115
    2919    2943    2949    2955       2    2913    2919    2925    2934     116
    2913    2919   -2925    2934     117    2913    2919   -2925    2934     112
    2913    2919   -2925    2934     118    2913    2919    2943    2946       3
    2913    2919    2943    2949      43    2913    2919   -2943    2949      44
    2913    2919   -2943    2949      45    2913    2919   -2943    2949       6
    3018    3015    3021    3027       2    3015    3021    3027    3033       1
    3015    3021   -3027    3033       4    3015    3021   -3027    3033       5
    3015    3021   -3027    3033       6    3015    3021    3027    3057       7
    3015    3021   -3027    3057       8    3015    3021   -3027    3057       9
    3015    3021   -3027    3057       6    2979    2988    2994    2997      54
    2979    2988   -2994    2997       6    2979    2988    2994    3006      54
    2979    2988   -2994    3006       6    2970    2961    2955    3015      15
    2970    2979    2988    2994       7    2970    2979   -2988    2994      38
    2961    2955    3015    3018       3    2961    2955    3015    3021      16
    2961    2955   -3015    3021      17    2961    2955   -3015    3021      18
    2961    2955   -3015    3021       6    2961    2970    2979    2988      15
    2955    2961    2970    2979      55    2955    2961   -2970    2979      56
    2955    2961   -2970    2979      57    2955    3015    3021    3027       2
    2949    2955    2961    2970      15    2949    2955    3015    3018       3
    2949    2955    3015    3021      43    2949    2955   -3015    3021      44
    2949    2955   -3015    3021      45    2949    2955   -3015    3021       6
    3060    3057    3063    3069       2    3057    3063    3069    3075       1
    3057    3063   -3069    3075       4    3057    3063   -3069    3075       5
    3057    3063   -3069    3075       6    3057    3063    3069    3114       7
    3057    3063   -3069    3114       8    3057    3063   -3069    3114       9
    3057    3063   -3069    3114       6    3042    3033    3027    3057     119
    3042    3033   -3027    3057     120    3042    3033   -3027    3057     121
    3042    3033   -3027    3057     122    3033    3027    3057    3060       3
    3033    3027    3057    3063      16    3033    3027   -3057    3063      17
    3033    3027   -3057    3063      18    3033    3027   -3057    3063       6
    3027    3033    3042    3045       7    3027    3033    3042    3048     123
    3027    3033   -3042    3048     124    3027    3033   -3042    3048     125
    3027    3033   -3042    3048     126    3027    3057    3063    3069       2
    3021    3027    3033    3042     127    3021    3027   -3033    3042     128
    3021    3027   -3033    3042     121    3021    3027   -3033    3042     129
    3021    3027    3057    3060       3    3021    3027    3057    3063      43
    3021    3027   -3057    3063      44    3021    3027   -3057    3063      45
    3021    3027   -3057    3063       6    3117    3114    3120    3126       2
    3114    3120    3126    3132       1    3114    3120   -3126    3132       4
    3114    3120   -3126    3132       5    3114    3120   -3126    3132       6
    3114    3120    3126    3144       7    3114    3120   -3126    3144       8
    3114    3120   -3126    3144       9    3114    3120   -3126    3144       6
    3084    3075    3069    3114      58    3084    3075   -3069    3114      59
    3084    3075   -3069    3114      13    3084    3075   -3069    3114      60
    3075    3069    3114    3117       3    3075    3069    3114    3120      16
    3075    3069   -3114    3120      17    3075    3069   -3114    3120      18
    3075    3069   -3114    3120       6    3069    3075    3084    3090      61
    3069    3075   -3084    3090      62    3069    3075   -3084    3090      63
    3069    3075   -3084    3090      64    3069    3075    3084    3102      61
    3069    3075   -3084    3102      62    3069    3075   -3084    3102      63
    3069    3075   -3084    3102      64    3069    3114    3120    3126       2
    3063    3069    3075    3084      65    3063    3069   -3075    3084      66
    3063    3069   -3075    3084      13    3063    3069   -3075    3084      67
    3063    3069    3114    3117       3    3063    3069    3114    3120      43
    3063    3069   -3114    3120      44    3063    3069   -3114    3120      45
    3063    3069   -3114    3120       6    3147    3144    3150    3156       2
    3144    3150    3156    3162       1    3144    3150   -3156    3162       4
    3144    3150   -3156    3162       5    3144    3150   -3156    3162       6
    3144    3150    3156    3195       7    3144    3150   -3156    3195       8
    3144    3150   -3156    3195       9    3144    3150   -3156    3195       6
    3132    3126    3144    3147       3    3132    3126    3144    3150      16
    3132    3126   -3144    3150      17    3132    3126   -3144    3150      18
    3132    3126   -3144    3150       6    3126    3144    3150    3156       2
    3120    3126    3144    3147       3    3120    3126    3144    3150      43
    3120    3126   -3144    3150      44    3120    3126   -3144    3150      45
    3120    3126   -3144    3150       6    3198    3195    3201    3207       2
    3195    3201    3207    3216       7    3195    3201   -3207    3216       8
    3195    3201   -3207    3216       9    3195    3201   -3207    3216       6
    3171    3162    3156    3195      11    3171    3162   -3156    3195      12
    3171    3162   -3156    3195      13    3171    3162   -3156    3195      14
    3162    3156    3195    3198       3    3162    3156    3195    3201      16
    3162    3156   -3195    3201      17    3162    3156   -3195    3201      18
    3162    3156   -3195    3201       6    3162    3171    3180    3183      19
    3162    3171   -3180    3183      20    3162    3171   -3180    3183      21
    3162    3171   -3180    3183      22    3156    3162    3171    3180      23
    3156    3162   -3171    3180      24    3156    3162   -3171    3180      25
    3156    3162   -3171    3180      26    3156    3195    3201    3207       2
    3150    3156    3162    3171      27    3150    3156   -3162    3171      28
    3150    3156   -3162    3171      13    3150    3156   -3162    3171      29
    3150    3156    3195    3198       3    3150    3156    3195    3201      43
    3150    3156   -3195    3201      44    3150    3156   -3195    3201      45
    3150    3156   -3195    3201       6    3219    3216    3222    3228       2
    3216    3222    3228    3234       1    3216    3222   -3228    3234       4
    3216    3222   -3228    3234       5    3216    3222   -3228    3234       6
    3216    3222    3228    3264       7    3216    3222   -3228    3264       8
    3216    3222   -3228    3264       9    3216    3222   -3228    3264       6
    3207    3216    3222    3228       2    3201    3207    3216    3219       3
    3201    3207    3216    3222      43    3201    3207   -3216    3222      44
    3201    3207   -3216    3222      45    3201    3207   -3216    3222       6
    3267    3264    3270    3276       2    3264    3270    3276    3282       1
    3264    3270   -3276    3282       4    3264    3270   -3276    3282       5
    3264    3270   -3276    3282       6    3264    3270    3276    3306       7
    3264    3270   -3276    3306       8    3264    3270   -3276    3306       9
    3264    3270   -3276    3306       6    3252    3234    3228    3264      68
    3252    3234   -3228    3264      69    3252    3234   -3228    3264      70
    3252    3234   -3228    3264      71    3240    3234    3228    3264      68
    3240    3234   -3228    3264      69    3240    3234   -3228    3264      70
    3240    3234   -3228    3264      71    3234    3228    3264    3267       3
    3234    3228    3264    3270      16    3234    3228   -3264    3270      17
    3234    3228   -3264    3270      18    3234    3228   -3264    3270       6
    3228    3264    3270    3276       2    3222    3228    3234    3240      72
    3222    3228   -3234    3240      73    3222    3228   -3234    3240      70
    3222    3228   -3234    3240      74    3222    3228    3234    3252      72
    3222    3228   -3234    3252      73    3222    3228   -3234    3252      70
    3222    3228   -3234    3252      74    3222    3228    3264    3267       3
    3222    3228    3264    3270      43    3222    3228   -3264    3270      44
    3222    3228   -3264    3270      45    3222    3228   -3264    3270       6
    3309    3306    3312    3318       2    3306    3312    3318    3324       1
    3306    3312   -3318    3324       4    3306    3312   -3318    3324       5
    3306    3312   -3318    3324       6    3306    3312    3318    3363       7
    3306    3312   -3318    3363       8    3306    3312   -3318    3363       9
    3306    3312   -3318    3363       6    3291    3282    3276    3306     119
    3291    3282   -3276    3306     120    3291    3282   -3276    3306     121
    3291    3282   -3276    3306     122    3282    3276    3306    3309       3
    3282    3276    3306    3312      16    3282    3276   -3306    3312      17
    3282    3276   -3306    3312      18    3282    3276   -3306    3312       6
    3276    3282    3291    3294       7    3276    3282    3291    3297     123
    3276    3282   -3291    3297     124    3276    3282   -3291    3297     125
    3276    3282   -3291    3297     126    3276    3306    3312    3318       2
    3270    3276    3282    3291     127    3270    3276   -3282    3291     128
    3270    3276   -3282    3291     121    3270    3276   -3282    3291     129
    3270    3276    3306    3309       3    3270    3276    3306    3312      43
    3270    3276   -3306    3312      44    3270    3276   -3306    3312      45
    3270    3276   -3306    3312       6    3366    3363    3369    3375       2
    3363    3369    3375    3381       1    3363    3369   -3375    3381       4
    3363    3369   -3375    3381       5    3363    3369   -3375    3381       6
    3363    3369    3375    3405       7    3363    3369   -3375    3405       8
    3363    3369   -3375    3405       9    3363    3369   -3375    3405       6
    3333    3324    3318    3363      58    3333    3324   -3318    3363      59
    3333    3324   -3318    3363      13    3333    3324   -3318    3363      60
    3324    3318    3363    3366       3    3324    3318    3363    3369      16
    3324    3318   -3363    3369      17    3324    3318   -3363    3369      18
    3324    3318   -3363    3369       6    3318    3324    3333    3339      61
    3318    3324   -3333    3339      62    3318    3324   -3333    3339      63
    3318    3324   -3333    3339      64    3318    3324    3333    3351      61
    3318    3324   -3333    3351      62    3318    3324   -3333    3351      63
    3318    3324   -3333    3351      64    3318    3363    3369    3375       2
    3312    3318    3324    3333      65    3312    3318   -3324    3333      66
    3312    3318   -3324    3333      13    3312    3318   -3324    3333      67
    3312    3318    3363    3366       3    3312    3318    3363    3369      43
    3312    3318   -3363    3369      44    3312    3318   -3363    3369      45
    3312    3318   -3363    3369       6    3408    3405    3411    3417       2
    3405    3411    3417    3423       1    3405    3411   -3417    3423       4
    3405    3411   -3417    3423       5    3405    3411   -3417    3423       6
    3405    3411    3417    3438       7    3405    3411   -3417    3438       8
    3405    3411   -3417    3438       9    3405    3411   -3417    3438       6
    3399    3381    3375    3405     172    3399    3381   -3375    3405     173
    3399    3381   -3375    3405     174    3399    3381   -3375    3405     175
    3387    3381    3375    3405      68    3387    3381   -3375    3405      69
    3387    3381   -3375    3405      70    3387    3381   -3375    3405      71
    3381    3375    3405    3408       3    3381    3375    3405    3411      16
    3381    3375   -3405    3411      17    3381    3375   -3405    3411      18
    3381    3375   -3405    3411       6    3375    3405    3411    3417       2
    3369    3375    3381    3387      72    3369    3375   -3381    3387      73
    3369    3375   -3381    3387      70    3369    3375   -3381    3387      74
    3369    3375    3381    3399     183    3369    3375   -3381    3399     184
    3369    3375   -3381    3399     174    3369    3375   -3381    3399     185
    3369    3375    3405    3408       3    3369    3375    3405    3411      43
    3369    3375   -3405    3411      44    3369    3375   -3405    3411      45
    3369    3375   -3405    3411       6    3441    3438    3444    3450       2
    3438    3444    3450    3456       1    3438    3444   -3450    3456       4
    3438    3444   -3450    3456       5    3438    3444   -3450    3456       6
    3438    3444    3450    3489       7    3438    3444   -3450    3489       8
    3438    3444   -3450    3489       9    3438    3444   -3450    3489       6
    3432    3423    3417    3438      83    3432    3423   -3417    3438      84
    3432    3423   -3417    3438      85    3432    3423   -3417    3438      86
    3423    3417    3438    3441       3    3423    3417    3438    3444      16
    3423    3417   -3438    3444      17    3423    3417   -3438    3444      18
    3423    3417   -3438    3444       6    3417    3438    3444    3450       2
    3411    3417    3423    3432      93    3411    3417   -3423    3432      94
    3411    3417   -3423    3432      85    3411    3417   -3423    3432      95
    3411    3417    3438    3441       3    3411    3417    3438    3444      43
    3411    3417   -3438    3444      44    3411    3417   -3438    3444      45
    3411    3417   -3438    3444       6    3492    3489    3495    3501       2
    3489    3495    3501    3507       1    3489    3495   -3501    3507       4
    3489    3495   -3501    3507       5    3489    3495   -3501    3507       6
    3489    3495    3501    3522       7    3489    3495   -3501    3522       8
    3489    3495   -3501    3522       9    3489    3495   -3501    3522       6
    3465    3456    3450    3489      11    3465    3456   -3450    3489      12
    3465    3456   -3450    3489      13    3465    3456   -3450    3489      14
    3456    3450    3489    3492       3    3456    3450    3489    3495      16
    3456    3450   -3489    3495      17    3456    3450   -3489    3495      18
    3456    3450   -3489    3495       6    3456    3465    3474    3477      19
    3456    3465   -3474    3477      20    3456    3465   -3474    3477      21
    3456    3465   -3474    3477      22    3450    3456    3465    3474      23
    3450    3456   -3465    3474      24    3450    3456   -3465    3474      25
    3450    3456   -3465    3474      26    3450    3489    3495    3501       2
    3444    3450    3456    3465      27    3444    3450   -3456    3465      28
    3444    3450   -3456    3465      13    3444    3450   -3456    3465      29
    3444    3450    3489    3492       3    3444    3450    3489    3495      43
    3444    3450   -3489    3495      44    3444    3450   -3489    3495      45
    3444    3450   -3489    3495       6    3525    3522    3528    3534       2
    3522    3528    3534    3540       1    3522    3528   -3534    3540       4
    3522    3528   -3534    3540       5    3522    3528   -3534    3540       6
    3522    3528    3534    3588       7    3522    3528   -3534    3588       8
    3522    3528   -3534    3588       9    3522    3528   -3534    3588       6
    3516    3507    3501    3522      83    3516    3507   -3501    3522      84
    3516    3507   -3501    3522      85    3516    3507   -3501    3522      86
    3507    3501    3522    3525       3    3507    3501    3522    3528      16
    3507    3501   -3522    3528      17    3507    3501   -3522    3528      18
    3507    3501   -3522    3528       6    3501    3522    3528    3534       2
    3495    3501    3507    3516      93    3495    3501   -3507    3516      94
    3495    3501   -3507    3516      85    3495    3501   -3507    3516      95
    3495    3501    3522    3525       3    3495    3501    3522    3528      43
    3495    3501   -3522    3528      44    3495    3501   -3522    3528      45
    3495    3501   -3522    3528       6    3591    3588    3594    3600       2
    3588    3594    3600    3606       1    3588    3594   -3600    3606       4
    3588    3594   -3600    3606       5    3588    3594   -3600    3606       6
    3588    3594    3600    3645       7    3588    3594   -3600    3645       8
    3588    3594   -3600    3645       9    3588    3594   -3600    3645       6
    3549    3540    3534    3588      15    3549    3558    3567    3576      15
    3540    3534    3588    3591       3    3540    3534    3588    3594      16
    3540    3534   -3588    3594      17    3540    3534   -3588    3594      18
    3540    3534   -3588    3594       6    3540    3549    3558    3567      55
    3540    3549   -3558    3567      56    3540    3549   -3558    3567      57
    3534    3540    3549    3558      55    3534    3540   -3549    3558      56
    3534    3540   -3549    3558      57    3534    3588    3594    3600       2
    3528    3534    3540    3549      15    3528    3534    3588    3591       3
    3528    3534    3588    3594      43    3528    3534   -3588    3594      44
    3528    3534   -3588    3594      45    3528    3534   -3588    3594       6
    3648    3645    3651    3657       2    3645    3651    3657    3663       1
    3645    3651   -3657    3663       4    3645    3651   -3657    3663       5
    3645    3651   -3657    3663       6    3645    3651    3657    3702       7
    3645    3651   -3657    3702       8    3645    3651   -3657    3702       9
    3645    3651   -3657    3702       6    3624    3606    3600    3645      96
    3624    3606   -3600    3645      97    3624    3606   -3600    3645      98
    3624    3606   -3600    3645      99    3612    3606    3600    3645      68
    3612    3606   -3600    3645      69    3612    3606   -3600    3645      70
    3612    3606   -3600    3645      71    3612    3606    3624    3633     100
    3612    3606   -3624    3633     101    3612    3606   -3624    3633     102
    3612    3606   -3624    3633     103    3606    3600    3645    3648       3
    3606    3600    3645    3651      16    3606    3600   -3645    3651      17
    3606    3600   -3645    3651      18    3606    3600   -3645    3651       6
    3600    3606    3624    3633     104    3600    3606   -3624    3633     105
    3600    3606   -3624    3633     102    3600    3606   -3624    3633     106
    3600    3645    3651    3657       2    3594    3600    3606    3612      72
    3594    3600   -3606    3612      73    3594    3600   -3606    3612      70
    3594    3600   -3606    3612      74    3594    3600    3606    3624     107
    3594    3600   -3606    3624     108    3594    3600   -3606    3624      98
    3594    3600   -3606    3624     109    3594    3600    3645    3648       3
    3594    3600    3645    3651      43    3594    3600   -3645    3651      44
    3594    3600   -3645    3651      45    3594    3600   -3645    3651       6
    3705    3702    3708    3714       2    3702    3708    3714    3720       1
    3702    3708   -3714    3720       4    3702    3708   -3714    3720       5
    3702    3708   -3714    3720       6    3702    3708    3714    3768       7
    3702    3708   -3714    3768       8    3702    3708   -3714    3768       9
    3702    3708   -3714    3768       6    3672    3663    3657    3702      58
    3672    3663   -3657    3702      59    3672    3663   -3657    3702      13
    3672    3663   -3657    3702      60    3663    3657    3702    3705       3
    3663    3657    3702    3708      16    3663    3657   -3702    3708      17
    3663    3657   -3702    3708      18    3663    3657   -3702    3708       6
    3657    3663    3672    3678      61    3657    3663   -3672    3678      62
    3657    3663   -3672    3678      63    3657    3663   -3672    3678      64
    3657    3663    3672    3690      61    3657    3663   -3672    3690      62
    3657    3663   -3672    3690      63    3657    3663   -3672    3690      64
    3657    3702    3708    3714       2    3651    3657    3663    3672      65
    3651    3657   -3663    3672      66    3651    3657   -3663    3672      13
    3651    3657   -3663    3672      67    3651    3657    3702    3705       3
    3651    3657    3702    3708      43    3651    3657   -3702    3708      44
    3651    3657   -3702    3708      45    3651    3657   -3702    3708       6
    3771    3768    3774    3780       2    3768    3774    3780    3786       1
    3768    3774   -3780    3786       4    3768    3774   -3780    3786       5
    3768    3774   -3780    3786       6    3768    3774    3780    3801       7
    3768    3774   -3780    3801       8    3768    3774   -3780    3801       9
    3768    3774   -3780    3801       6    3729    3720    3714    3768      15
    3729    3738    3747    3756      15    3720    3714    3768    3771       3
    3720    3714    3768    3774      16    3720    3714   -3768    3774      17
    3720    3714   -3768    3774      18    3720    3714   -3768    3774       6
    3720    3729    3738    3747      55    3720    3729   -3738    3747      56
    3720    3729   -3738    3747      57    3714    3720    3729    3738      55
    3714    3720   -3729    3738      56    3714    3720   -3729    3738      57
    3714    3768    3774    3780       2    3708    3714    3720    3729      15
    3708    3714    3768    3771       3    3708    3714    3768    3774      43
    3708    3714   -3768    3774      44    3708    3714   -3768    3774      45
    3708    3714   -3768    3774       6    3804    3801    3807    3813       2
    3801    3807    3813    3819       1    3801    3807   -3813    3819       4
    3801    3807   -3813    3819       5    3801    3807   -3813    3819       6
    3801    3807    3813    3831       7    3801    3807   -3813    3831       8
    3801    3807   -3813    3831       9    3801    3807   -3813    3831       6
    3795    3786    3780    3801     130    3795    3786   -3780    3801     131
    3795    3786   -3780    3801     132    3795    3786   -3780    3801     133
    3786    3780    3801    3804       3    3786    3780    3801    3807      16
    3786    3780   -3801    3807      17    3786    3780   -3801    3807      18
    3786    3780   -3801    3807       6    3780    3801    3807    3813       2
    3774    3780    3786    3795     139    3774    3780   -3786    3795     140
    3774    3780   -3786    3795     132    3774    3780   -3786    3795     141
    3774    3780    3801    3804       3    3774    3780    3801    3807      43
    3774    3780   -3801    3807      44    3774    3780   -3801    3807      45
    3774    3780   -3801    3807       6    3834    3831    3837    3843       2
    3831    3837    3843    3852       7    3831    3837   -3843    3852       8
    3831    3837   -3843    3852       9    3831    3837   -3843    3852       6
    3819    3813    3831    3834       3    3819    3813    3831    3837      16
    3819    3813   -3831    3837      17    3819    3813   -3831    3837      18
    3819    3813   -3831    3837       6    3813    3831    3837    3843       2
    3807    3813    3831    3834       3    3807    3813    3831    3837      43
    3807    3813   -3831    3837      44    3807    3813   -3831    3837      45
    3807    3813   -3831    3837       6    3855    3852    3858    3864       2
    3852    3858    3864    3870       1    3852    3858   -3864    3870       4
    3852    3858   -3864    3870       5    3852    3858   -3864    3870       6
    3852    3858    3864    3894       7    3852    3858   -3864    3894       8
    3852    3858   -3864    3894       9    3852    3858   -3864    3894       6
    3843    3852    3858    3864       2    3837    3843    3852    3855       3
    3837    3843    3852    3858      43    3837    3843   -3852    3858      44
    3837    3843   -3852    3858      45    3837    3843   -3852    3858       6
    3897    3894    3900    3906       2    3894    3900    3906    3912       1
    3894    3900   -3906    3912       4    3894    3900   -3906    3912       5
    3894    3900   -3906    3912       6    3894    3900    3906    3939       7
    3894    3900   -3906    3939       8    3894    3900   -3906    3939       9
    3894    3900   -3906    3939       6    3879    3870    3864    3894     119
    3879    3870   -3864    3894     120    3879    3870   -3864    3894     121
    3879    3870   -3864    3894     122    3870    3864    3894    3897       3
    3870    3864    3894    3900      16    3870    3864   -3894    3900      17
    3870    3864   -3894    3900      18    3870    3864   -3894    3900       6
    3864    3870    3879    3882       7    3864    3870    3879    3885     123
    3864    3870   -3879    3885     124    3864    3870   -3879    3885     125
    3864    3870   -3879    3885     126    3864    3894    3900    3906       2
    3858    3864    3870    3879     127    3858    3864   -3870    3879     128
    3858    3864   -3870    3879     121    3858    3864   -3870    3879     129
    3858    3864    3894    3897       3    3858    3864    3894    3900      43
    3858    3864   -3894    3900      44    3858    3864   -3894    3900      45
    3858    3864   -3894    3900       6    3942    3939    3945    3951       2
    3939    3945    3951    3957       1    3939    3945   -3951    3957       4
    3939    3945   -3951    3957       5    3939    3945   -3951    3957       6
    3939    3945    3951    3975       7    3939    3945   -3951    3975       8
    3939    3945   -3951    3975       9    3939    3945   -3951    3975       6
    3921    3912    3906    3939      11    3921    3912   -3906    3939      12
    3921    3912   -3906    3939      13    3921    3912   -3906    3939      14
    3912    3906    3939    3942       3    3912    3906    3939    3945      16
    3912    3906   -3939    3945      17    3912    3906   -3939    3945      18
    3912    3906   -3939    3945       6    3912    3921    3930    3933      47
    3912    3921   -3930    3933      48    3912    3921    3930    3936      47
    3912    3921   -3930    3936      48    3906    3912    3921    3930      50
    3906    3912   -3921    3930      51    3906    3912   -3921    3930      52
    3906    3912   -3921    3930      53    3906    3939    3945    3951       2
    3900    3906    3912    3921      27    3900    3906   -3912    3921      28
    3900    3906   -3912    3921      13    3900    3906   -3912    3921      29
    3900    3906    3939    3942       3    3900    3906    3939    3945      43
    3900    3906   -3939    3945      44    3900    3906   -3939    3945      45
    3900    3906   -3939    3945       6    3978    3975    3981    3987       2
    3975    3981    3987    3993       1    3975    3981   -3987    3993       4
    3975    3981   -3987    3993       5    3975    3981   -3987    3993       6
    3975    3981    3987    4032       7    3975    3981   -3987    4032       8
    3975    3981   -3987    4032       9    3975    3981   -3987    4032       6
    3966    3957    3951    3975     110    3966    3957   -3951    3975     111
    3966    3957   -3951    3975     112    3966    3957   -3951    3975     113
    3957    3951    3975    3978       3    3957    3951    3975    3981      16
    3957    3951   -3975    3981      17    3957    3951   -3975    3981      18
    3957    3951   -3975    3981       6    3951    3957    3966    3969       7
    3951    3957   -3966    3969     114    3951    3957   -3966    3969      38
    3951    3957   -3966    3969     115    3951    3957    3966    3972       7
    3951    3957   -3966    3972     114    3951    3957   -3966    3972      38
    3951    3957   -3966    3972     115    3951    3975    3981    3987       2
    3945    3951    3957    3966     116    3945    3951   -3957    3966     117
    3945    3951   -3957    3966     112    3945    3951   -3957    3966     118
    3945    3951    3975    3978       3    3945    3951    3975    3981      43
    3945    3951   -3975    3981      44    3945    3951   -3975    3981      45
    3945    3951   -3975    3981       6    4035    4032    4038    4044       2
    4032    4038    4044    4050       1    4032    4038   -4044    4050       4
    4032    4038   -4044    4050       5    4032    4038   -4044    4050       6
    4032    4038    4044    4089       7    4032    4038   -4044    4089       8
    4032    4038   -4044    4089       9    4032    4038   -4044    4089       6
    4011    3993    3987    4032      96    4011    3993   -3987    4032      97
    4011    3993   -3987    4032      98    4011    3993   -3987    4032      99
    3999    3993    3987    4032      68    3999    3993   -3987    4032      69
    3999    3993   -3987    4032      70    3999    3993   -3987    4032      71
    3999    3993    4011    4020     100    3999    3993   -4011    4020     101
    3999    3993   -4011    4020     102    3999    3993   -4011    4020     103
    3993    3987    4032    4035       3    3993    3987    4032    4038      16
    3993    3987   -4032    4038      17    3993    3987   -4032    4038      18
    3993    3987   -4032    4038       6    3987    3993    4011    4020     104
    3987    3993   -4011    4020     105    3987    3993   -4011    4020     102
    3987    3993   -4011    4020     106    3987    4032    4038    4044       2
    3981    3987    3993    3999      72    3981    3987   -3993    3999      73
    3981    3987   -3993    3999      70    3981    3987   -3993    3999      74
    3981    3987    3993    4011     107    3981    3987   -3993    4011     108
    3981    3987   -3993    4011      98    3981    3987   -3993    4011     109
    3981    3987    4032    4035       3    3981    3987    4032    4038      43
    3981    3987   -4032    4038      44    3981    3987   -4032    4038      45
    3981    3987   -4032    4038       6    4092    4089    4095    4101       2
    4089    4095    4101    4107       1    4089    4095   -4101    4107       4
    4089    4095   -4101    4107       5    4089    4095   -4101    4107       6
    4089    4095    4101    4131       7    4089    4095   -4101    4131       8
    4089    4095   -4101    4131       9    4089    4095   -4101    4131       6
    4068    4050    4044    4089      96    4068    4050   -4044    4089      97
    4068    4050   -4044    4089      98    4068    4050   -4044    4089      99
    4056    4050    4044    4089      68    4056    4050   -4044    4089      69
    4056    4050   -4044    4089      70    4056    4050   -4044    4089      71
    4056    4050    4068    4077     100    4056    4050   -4068    4077     101
    4056    4050   -4068    4077     102    4056    4050   -4068    4077     103
    4050    4044    4089    4092       3    4050    4044    4089    4095      16
    4050    4044   -4089    4095      17    4050    4044   -4089    4095      18
    4050    4044   -4089    4095       6    4044    4050    4068    4077     104
    4044    4050   -4068    4077     105    4044    4050   -4068    4077     102
    4044    4050   -4068    4077     106    4044    4089    4095    4101       2
    4038    4044    4050    4056      72    4038    4044   -4050    4056      73
    4038    4044   -4050    4056      70    4038    4044   -4050    4056      74
    4038    4044    4050    4068     107    4038    4044   -4050    4068     108
    4038    4044   -4050    4068      98    4038    4044   -4050    4068     109
    4038    4044    4089    4092       3    4038    4044    4089    4095      43
    4038    4044   -4089    4095      44    4038    4044   -4089    4095      45
    4038    4044   -4089    4095       6    4134    4131    4137    4143       2
    4131    4137    4143    4149       1    4131    4137   -4143    4149       4
    4131    4137   -4143    4149       5    4131    4137   -4143    4149       6
    4131    4137    4143    4188       7    4131    4137   -4143    4188       8
    4131    4137   -4143    4188       9    4131    4137   -4143    4188       6
    4125    4107    4101    4131     172    4125    4107   -4101    4131     173
    4125    4107   -4101    4131     174    4125    4107   -4101    4131     175
    4113    4107    4101    4131      68    4113    4107   -4101    4131      69
    4113    4107   -4101    4131      70    4113    4107   -4101    4131      71
    4107    4101    4131    4134       3    4107    4101    4131    4137      16
    4107    4101   -4131    4137      17    4107    4101   -4131    4137      18
    4107    4101   -4131    4137       6    4101    4131    4137    4143       2
    4095    4101    4107    4113      72    4095    4101   -4107    4113      73
    4095    4101   -4107    4113      70    4095    4101   -4107    4113      74
    4095    4101    4107    4125     183    4095    4101   -4107    4125     184
    4095    4101   -4107    4125     174    4095    4101   -4107    4125     185
    4095    4101    4131    4134       3    4095    4101    4131    4137      43
    4095    4101   -4131    4137      44    4095    4101   -4131    4137      45
    4095    4101   -4131    4137       6    4191    4188    4194    4200       2
    4188    4194    4200    4206       1    4188    4194   -4200    4206       4
    4188    4194   -4200    4206       5    4188    4194   -4200    4206       6
    4188    4194    4200    4260       7    4188    4194   -4200    4260       8
    4188    4194   -4200    4260       9    4188    4194   -4200    4260       6
    4158    4149    4143    4188      58    4158    4149   -4143    4188      59
    4158    4149   -4143    4188      13    4158    4149   -4143    4188      60
    4149    4143    4188    4191       3    4149    4143    4188    4194      16
    4149    4143   -4188    4194      17    4149    4143   -4188    4194      18
    4149    4143   -4188    4194       6    4143    4149    4158    4164      61
    4143    4149   -4158    4164      62    4143    4149   -4158    4164      63
    4143    4149   -4158    4164      64    4143    4149    4158    4176      61
    4143    4149   -4158    4176      62    4143    4149   -4158    4176      63
    4143    4149   -4158    4176      64    4143    4188    4194    4200       2
    4137    4143    4149    4158      65    4137    4143   -4149    4158      66
    4137    4143   -4149    4158      13    4137    4143   -4149    4158      67
    4137    4143    4188    4191       3    4137    4143    4188    4194      43
    4137    4143   -4188    4194      44    4137    4143   -4188    4194      45
    4137    4143   -4188    4194       6    4263    4260    4266    4272       2
    4260    4266    4272    4278       1    4260    4266   -4272    4278       4
    4260    4266   -4272    4278       5    4260    4266   -4272    4278       6
    4260    4266    4272    4290       7    4260    4266   -4272    4290       8
    4260    4266   -4272    4290       9    4260    4266   -4272    4290       6
    4224    4233    4239    4242      54    4224    4233   -4239    4242       6
    4224    4233    4239    4251      54    4224    4233   -4239    4251       6
    4215    4206    4200    4260      15    4215    4224    4233    4239       7
    4215    4224   -4233    4239      38    4206    4200    4260    4263       3
    4206    4200    4260    4266      16    4206    4200   -4260    4266      17
    4206    4200   -4260    4266      18    4206    4200   -4260    4266       6
    4206    4215    4224    4233      15    4200    4206    4215    4224      55
    4200    4206   -4215    4224      56    4200    4206   -4215    4224      57
    4200    4260    4266    4272       2    4194    4200    4206    4215      15
    4194    4200    4260    4263       3    4194    4200    4260    4266      43
    4194    4200   -4260    4266      44    4194    4200   -4260    4266      45
    4194    4200   -4260    4266       6    4293    4290    4296    4302       2
    4290    4296    4302    4308       1    4290    4296   -4302    4308       4
    4290    4296   -4302    4308       5    4290    4296   -4302    4308       6
    4290    4296    4302    4335       7    4290    4296   -4302    4335       8
    4290    4296   -4302    4335       9    4290    4296   -4302    4335       6
    4278    4272    4290    4293       3    4278    4272    4290    4296      16
    4278    4272   -4290    4296      17    4278    4272   -4290    4296      18
    4278    4272   -4290    4296       6    4272    4290    4296    4302       2
    4266    4272    4290    4293       3    4266    4272    4290    4296      43
    4266    4272   -4290    4296      44    4266    4272   -4290    4296      45
    4266    4272   -4290    4296       6    4338    4335    4341    4347       2
    4335    4341    4347    4353       1    4335    4341   -4347    4353       4
    4335    4341   -4347    4353       5    4335    4341   -4347    4353       6
    4335    4341    4347    4371       7    4335    4341   -4347    4371       8
    4335    4341   -4347    4371       9    4335    4341   -4347    4371       6
    4317    4308    4302    4335      11    4317    4308   -4302    4335      12
    4317    4308   -4302    4335      13    4317    4308   -4302    4335      14
    4308    4302    4335    4338       3    4308    4302    4335    4341      16
    4308    4302   -4335    4341      17    4308    4302   -4335    4341      18
    4308    4302   -4335    4341       6    4308    4317    4326    4329      47
    4308    4317   -4326    4329      48    4308    4317    4326    4332      47
    4308    4317   -4326    4332      48    4302    4308    4317    4326      50
    4302    4308   -4317    4326      51    4302    4308   -4317    4326      52
    4302    4308   -4317    4326      53    4302    4335    4341    4347       2
    4296    4302    4308    4317      27    4296    4302   -4308    4317      28
    4296    4302   -4308    4317      13    4296    4302   -4308    4317      29
    4296    4302    4335    4338       3    4296    4302    4335    4341      43
    4296    4302   -4335    4341      44    4296    4302   -4335    4341      45
    4296    4302   -4335    4341       6    4374    4371    4377    4383       2
    4371    4377    4383    4389       1    4371    4377   -4383    4389       4
    4371    4377   -4383    4389       5    4371    4377   -4383    4389       6
    4371    4377    4383    4413       7    4371    4377   -4383    4413       8
    4371    4377   -4383    4413       9    4371    4377   -4383    4413       6
    4362    4353    4347    4371     110    4362    4353   -4347    4371     111
    4362    4353   -4347    4371     112    4362    4353   -4347    4371     113
    4353    4347    4371    4374       3    4353    4347    4371    4377      16
    4353    4347   -4371    4377      17    4353    4347   -4371    4377      18
    4353    4347   -4371    4377       6    4347    4353    4362    4365       7
    4347    4353   -4362    4365     114    4347    4353   -4362    4365      38
    4347    4353   -4362    4365     115    4347    4353    4362    4368       7
    4347    4353   -4362    4368     114    4347    4353   -4362    4368      38
    4347    4353   -4362    4368     115    4347    4371    4377    4383       2
    4341    4347    4353    4362     116    4341    4347   -4353    4362     117
    4341    4347   -4353    4362     112    4341    4347   -4353    4362     118
    4341    4347    4371    4374       3    4341    4347    4371    4377      43
    4341    4347   -4371    4377      44    4341    4347   -4371    4377      45
    4341    4347   -4371    4377       6    4416    4413    4419    4425       2
    4413    4419    4425    4431       1    4413    4419   -4425    4431       4
    4413    4419   -4425    4431       5    4413    4419   -4425    4431       6
    4413    4419    4425    4443       7    4413    4419   -4425    4443       8
    4413    4419   -4425    4443       9    4413    4419   -4425    4443       6
    4398    4389    4383    4413     119    4398    4389   -4383    4413     120
    4398    4389   -4383    4413     121    4398    4389   -4383    4413     122
    4389    4383    4413    4416       3    4389    4383    4413    4419      16
    4389    4383   -4413    4419      17    4389    4383   -4413    4419      18
    4389    4383   -4413    4419       6    4383    4389    4398    4401       7
    4383    4389    4398    4404     123    4383    4389   -4398    4404     124
    4383    4389   -4398    4404     125    4383    4389   -4398    4404     126
    4383    4413    4419    4425       2    4377    4383    4389    4398     127
    4377    4383   -4389    4398     128    4377    4383   -4389    4398     121
    4377    4383   -4389    4398     129    4377    4383    4413    4416       3
    4377    4383    4413    4419      43    4377    4383   -4413    4419      44
    4377    4383   -4413    4419      45    4377    4383   -4413    4419       6
    4446    4443    4449    4455       2    4443    4449    4455    4461       1
    4443    4449   -4455    4461       4    4443    4449   -4455    4461       5
    4443    4449   -4455    4461       6    4443    4449    4455    4479       7
    4443    4449   -4455    4479       8    4443    4449   -4455    4479       9
    4443    4449   -4455    4479       6    4431    4425    4443    4446       3
    4431    4425    4443    4449      16    4431    4425   -4443    4449      17
    4431    4425   -4443    4449      18    4431    4425   -4443    4449       6
    4425    4443    4449    4455       2    4419    4425    4443    4446       3
    4419    4425    4443    4449      43    4419    4425   -4443    4449      44
    4419    4425   -4443    4449      45    4419    4425   -4443    4449       6
    4482    4479    4485    4491       2    4479    4485    4491    4497       1
    4479    4485   -4491    4497       4    4479    4485   -4491    4497       5
    4479    4485   -4491    4497       6    4479    4485    4491    4521       7
    4479    4485   -4491    4521       8    4479    4485   -4491    4521       9
    4479    4485   -4491    4521       6    4470    4461    4455    4479     110
    4470    4461   -4455    4479     111    4470    4461   -4455    4479     112
    4470    4461   -4455    4479     113    4461    4455    4479    4482       3
    4461    4455    4479    4485      16    4461    4455   -4479    4485      17
    4461    4455   -4479    4485      18    4461    4455   -4479    4485       6
    4455    4461    4470    4473       7    4455    4461   -4470    4473     114
    4455    4461   -4470    4473      38    4455    4461   -4470    4473     115
    4455    4461    4470    4476       7    4455    4461   -4470    4476     114
    4455    4461   -4470    4476      38    4455    4461   -4470    4476     115
    4455    4479    4485    4491       2    4449    4455    4461    4470     116
    4449    4455   -4461    4470     117    4449    4455   -4461    4470     112
    4449    4455   -4461    4470     118    4449    4455    4479    4482       3
    4449    4455    4479    4485      43    4449    4455   -4479    4485      44
    4449    4455   -4479    4485      45    4449    4455   -4479    4485       6
    4524    4521    4527    4533       2    4521    4527    4533    4539       1
    4521    4527   -4533    4539       4    4521    4527   -4533    4539       5
    4521    4527   -4533    4539       6    4521    4527    4533    4578       7
    4521    4527   -4533    4578       8    4521    4527   -4533    4578       9
    4521    4527   -4533    4578       6    4515    4497    4491    4521     172
    4515    4497   -4491    4521     173    4515    4497   -4491    4521     174
    4515    4497   -4491    4521     175    4503    4497    4491    4521      68
    4503    4497   -4491    4521      69    4503    4497   -4491    4521      70
    4503    4497   -4491    4521      71    4497    4491    4521    4524       3
    4497    4491    4521    4527      16    4497    4491   -4521    4527      17
    4497    4491   -4521    4527      18    4497    4491   -4521    4527       6
    4491    4521    4527    4533       2    4485    4491    4497    4503      72
    4485    4491   -4497    4503      73    4485    4491   -4497    4503      70
    4485    4491   -4497    4503      74    4485    4491    4497    4515     183
    4485    4491   -4497    4515     184    4485    4491   -4497    4515     174
    4485    4491   -4497    4515     185    4485    4491    4521    4524       3
    4485    4491    4521    4527      43    4485    4491   -4521    4527      44
    4485    4491   -4521    4527      45    4485    4491   -4521    4527       6
    4581    4578    4584    4590       2    4578    4584    4590    4596       1
    4578    4584   -4590    4596       4    4578    4584   -4590    4596       5
    4578    4584   -4590    4596       6    4578    4584    4590    4608       7
    4578    4584   -4590    4608       8    4578    4584   -4590    4608       9
    4578    4584   -4590    4608       6    4548    4539    4533    4578      58
    4548    4539   -4533    4578      59    4548    4539   -4533    4578      13
    4548    4539   -4533    4578      60    4539    4533    4578    4581       3
    4539    4533    4578    4584      16    4539    4533   -4578    4584      17
    4539    4533   -4578    4584      18    4539    4533   -4578    4584       6
    4533    4539    4548    4554      61    4533    4539   -4548    4554      62
    4533    4539   -4548    4554      63    4533    4539   -4548    4554      64
    4533    4539    4548    4566      61    4533    4539   -4548    4566      62
    4533    4539   -4548    4566      63    4533    4539   -4548    4566      64
    4533    4578    4584    4590       2    4527    4533    4539    4548      65
    4527    4533   -4539    4548      66    4527    4533   -4539    4548      13
    4527    4533   -4539    4548      67    4527    4533    4578    4581       3
    4527    4533    4578    4584      43    4527    4533   -4578    4584      44
    4527    4533   -4578    4584      45    4527    4533   -4578    4584       6
    4611    4608    4614    4620       2    4608    4614    4620    4626       1
    4608    4614   -4620    4626       4    4608    4614   -4620    4626       5
    4608    4614   -4620    4626       6    4608    4614    4620    4665       7
    4608    4614   -4620    4665       8    4608    4614   -4620    4665       9
    4608    4614   -4620    4665       6    4596    4590    4608    4611       3
    4596    4590    4608    4614      16    4596    4590   -4608    4614      17
    4596    4590   -4608    4614      18    4596    4590   -4608    4614       6
    4590    4608    4614    4620       2    4584    4590    4608    4611       3
    4584    4590    4608    4614      43    4584    4590   -4608    4614      44
    4584    4590   -4608    4614      45    4584    4590   -4608    4614       6
    4668    4665    4671    4677       2    4665    4671    4677    4683       1
    4665    4671   -4677    4683       4    4665    4671   -4677    4683       5
    4665    4671   -4677    4683       6    4665    4671    4677    4713       7
    4665    4671   -4677    4713       8    4665    4671   -4677    4713       9
    4665    4671   -4677    4713       6    4635    4626    4620    4665      58
    4635    4626   -4620    4665      59    4635    4626   -4620    4665      13
    4635    4626   -4620    4665      60    4626    4620    4665    4668       3
    4626    4620    4665    4671      16    4626    4620   -4665    4671      17
    4626    4620   -4665    4671      18    4626    4620   -4665    4671       6
    4620    4626    4635    4641      61    4620    4626   -4635    4641      62
    4620    4626   -4635    4641      63    4620    4626   -4635    4641      64
    4620    4626    4635    4653      61    4620    4626   -4635    4653      62
    4620    4626   -4635    4653      63    4620    4626   -4635    4653      64
    4620    4665    4671    4677       2    4614    4620    4626    4635      65
    4614    4620   -4626    4635      66    4614    4620   -4626    4635      13
    4614    4620   -4626    4635      67    4614    4620    4665    4668       3
    4614    4620    4665    4671      43    4614    4620   -4665    4671      44
    4614    4620   -4665    4671      45    4614    4620   -4665    4671       6
    4716    4713    4719    4725       2    4713    4719    4725    4731       1
    4713    4719   -4725    4731       4    4713    4719   -4725    4731       5
    4713    4719   -4725    4731       6    4713    4719    4725    4773       7
    4713    4719   -4725    4773       8    4713    4719   -4725    4773       9
    4713    4719   -4725    4773       6    4701    4683    4677    4713      68
    4701    4683   -4677    4713      69    4701    4683   -4677    4713      70
    4701    4683   -4677    4713      71    4689    4683    4677    4713      68
    4689    4683   -4677    4713      69    4689    4683   -4677    4713      70
    4689    4683   -4677    4713      71    4683    4677    4713    4716       3
    4683    4677    4713    4719      16    4683    4677   -4713    4719      17
    4683    4677   -4713    4719      18    4683    4677   -4713    4719       6
    4677    4713    4719    4725       2    4671    4677    4683    4689      72
    4671    4677   -4683    4689      73    4671    4677   -4683    4689      70
    4671    4677   -4683    4689      74    4671    4677    4683    4701      72
    4671    4677   -4683    4701      73    4671    4677   -4683    4701      70
    4671    4677   -4683    4701      74    4671    4677    4713    4716       3
    4671    4677    4713    4719      43    4671    4677   -4713    4719      44
    4671    4677   -4713    4719      45    4671    4677   -4713    4719       6
    4776    4773    4779    4785       2    4773    4779    4785    4791       1
    4773    4779   -4785    4791       4    4773    4779   -4785    4791       5
    4773    4779   -4785    4791       6    4773    4779    4785    4818       7
    4773    4779   -4785    4818       8    4773    4779   -4785    4818       9
    4773    4779   -4785    4818       6    4749    4743    4740    4767      30
    4749    4755   -4761    4767      30    4743    4740    4767    4761      30
    4743    4749   -4755    4761      30    4740    4731    4725    4773      31
    4740    4731   -4725    4773      32    4740    4731   -4725    4773      33
    4740    4731   -4725    4773      34    4740    4743    4749    4755      30
    4740    4767   -4761    4755      30    4731    4725    4773    4776       3
    4731    4725    4773    4779      16    4731    4725   -4773    4779      17
    4731    4725   -4773    4779      18    4731    4725   -4773    4779       6
    4731    4740    4743    4749      30    4731    4740    4767    4761      30
    4725    4731    4740    4743       7    4725    4731   -4740    4743      37
    4725    4731   -4740    4743      38    4725    4731   -4740    4743      39
    4725    4731    4740    4767       7    4725    4731   -4740    4767      37
    4725    4731   -4740    4767      38    4725    4731   -4740    4767      39
    4725    4773    4779    4785       2    4719    4725    4731    4740      40
    4719    4725   -4731    4740      41    4719    4725   -4731    4740      33
    4719    4725   -4731    4740      42    4719    4725    4773    4776       3
    4719    4725    4773    4779      43    4719    4725   -4773    4779      44
    4719    4725   -4773    4779      45    4719    4725   -4773    4779       6
    4821    4818    4824    4830       2    4818    4824    4830    4836       1
    4818    4824   -4830    4836       4    4818    4824   -4830    4836       5
    4818    4824   -4830    4836       6    4818    4824    4830    4848       7
    4818    4824   -4830    4848       8    4818    4824   -4830    4848       9
    4818    4824   -4830    4848       6    4800    4791    4785    4818      11
    4800    4791   -4785    4818      12    4800    4791   -4785    4818      13
    4800    4791   -4785    4818      14    4791    4785    4818    4821       3
    4791    4785    4818    4824      16    4791    4785   -4818    4824      17
    4791    4785   -4818    4824      18    4791    4785   -4818    4824       6
    4791    4800    4809    4812      47    4791    4800   -4809    4812      48
    4791    4800    4809    4815      47    4791    4800   -4809    4815      48
    4785    4791    4800    4809      50    4785    4791   -4800    4809      51
    4785    4791   -4800    4809      52    4785    4791   -4800    4809      53
    4785    4818    4824    4830       2    4779    4785    4791    4800      27
    4779    4785   -4791    4800      28    4779    4785   -4791    4800      13
    4779    4785   -4791    4800      29    4779    4785    4818    4821       3
    4779    4785    4818    4824      43    4779    4785   -4818    4824      44
    4779    4785   -4818    4824      45    4779    4785   -4818    4824       6
    4851    4848    4854    4857       2    4851    4848    4854    4884       2
    4848    4854    4857    4866       1    4848    4854   -4857    4866     188
    4848    4854   -4857    4866      18    4848    4854   -4857    4866       6
    4848    4854    4884    4875       1    4848    4854   -4884    4875       4
    4848    4854   -4884    4875       5    4848    4854   -4884    4875       6
    4848    4854    4884    4890       7    4848    4854   -4884    4890       8
    4848    4854   -4884    4890       9    4848    4854   -4884    4890       6
    4836    4830    4848    4851       3    4836    4830    4848    4854      16
    4836    4830   -4848    4854      17    4836    4830   -4848    4854      18
    4836    4830   -4848    4854       6    4830    4848    4854    4857       2
    4830    4848    4854    4884       2    4824    4830    4848    4851       3
    4824    4830    4848    4854      43    4824    4830   -4848    4854      44
    4824    4830   -4848    4854      45    4824    4830   -4848    4854       6
    4893    4890    4896    4902       2    4890    4896    4902    4908       1
    4890    4896   -4902    4908       4    4890    4896   -4902    4908       5
    4890    4896   -4902    4908       6    4890    4896    4902    4932       7
    4890    4896   -4902    4932       8    4890    4896   -4902    4932       9
    4890    4896   -4902    4932       6    4884    4890    4896    4902       2
    4875    4884    4890    4893       3    4875    4884    4890    4896      16
    4875    4884   -4890    4896      17    4875    4884   -4890    4896      18
    4875    4884   -4890    4896       6    4866    4857   -4854    4884       3
    4866    4875    4884    4890      15    4857    4854   -4884    4875       3
    4857    4854    4884    4890       3    4857    4866   -4875    4884      55
    4857    4866   -4875    4884      56    4857    4866   -4875    4884      57
    4854    4857   -4866    4875      15    4854    4884   -4875    4866      15
    4854    4884    4890    4893       3    4854    4884    4890    4896      43
    4854    4884   -4890    4896      44    4854    4884   -4890    4896      45
    4854    4884   -4890    4896       6    4935    4932    4938    4944       2
    4932    4938    4944    4950       1    4932    4938   -4944    4950       4
    4932    4938   -4944    4950       5    4932    4938   -4944    4950       6
    4932    4938    4944    4983       7    4932    4938   -4944    4983       8
    4932    4938   -4944    4983       9    4932    4938   -4944    4983       6
    4917    4908    4902    4932     119    4917    4908   -4902    4932     120
    4917    4908   -4902    4932     121    4917    4908   -4902    4932     122
    4908    4902    4932    4935       3    4908    4902    4932    4938      16
    4908    4902   -4932    4938      17    4908    4902   -4932    4938      18
    4908    4902   -4932    4938       6    4902    4908    4917    4920       7
    4902    4908    4917    4923     123    4902    4908   -4917    4923     124
    4902    4908   -4917    4923     125    4902    4908   -4917    4923     126
    4902    4932    4938    4944       2    4896    4902    4908    4917     127
    4896    4902   -4908    4917     128    4896    4902   -4908    4917     121
    4896    4902   -4908    4917     129    4896    4902    4932    4935       3
    4896    4902    4932    4938      43    4896    4902   -4932    4938      44
    4896    4902   -4932    4938      45    4896    4902   -4932    4938       6
    4986    4983    4989    4995       2    4983    4989    4995    5001       1
    4983    4989   -4995    5001       4    4983    4989   -4995    5001       5
    4983    4989   -4995    5001       6    4983    4989    4995    5028       7
    4983    4989   -4995    5028       8    4983    4989   -4995    5028       9
    4983    4989   -4995    5028       6    4959    4950    4944    4983      11
    4959    4950   -4944    4983      12    4959    4950   -4944    4983      13
    4959    4950   -4944    4983      14    4950    4944    4983    4986       3
    4950    4944    4983    4989      16    4950    4944   -4983    4989      17
    4950    4944   -4983    4989      18    4950    4944   -4983    4989       6
    4950    4959    4968    4971       7    4950    4959    4968    4974      75
    4950    4959   -4968    4974      76    4950    4959   -4968    4974      77
    4950    4959   -4968    4974      78    4944    4950    4959    4968      79
    4944    4950   -4959    4968      80    4944    4950   -4959    4968      81
    4944    4950   -4959    4968      82    4944    4983    4989    4995       2
    4938    4944    4950    4959      27    4938    4944   -4950    4959      28
    4938    4944   -4950    4959      13    4938    4944   -4950    4959      29
    4938    4944    4983    4986       3    4938    4944    4983    4989      43
    4938    4944   -4983    4989      44    4938    4944   -4983    4989      45
    4938    4944   -4983    4989       6    5031    5028    5034    5040       2
    5028    5034    5040    5046       1    5028    5034   -5040    5046       4
    5028    5034   -5040    5046       5    5028    5034   -5040    5046       6
    5028    5034    5040    5094       7    5028    5034   -5040    5094       8
    5028    5034   -5040    5094       9    5028    5034   -5040    5094       6
    5010    5001    4995    5028      11    5010    5001   -4995    5028      12
    5010    5001   -4995    5028      13    5010    5001   -4995    5028      14
    5001    4995    5028    5031       3    5001    4995    5028    5034      16
    5001    4995   -5028    5034      17    5001    4995   -5028    5034      18
    5001    4995   -5028    5034       6    5001    5010    5019    5022      47
    5001    5010   -5019    5022      48    5001    5010    5019    5025      47
    5001    5010   -5019    5025      48    4995    5001    5010    5019      50
    4995    5001   -5010    5019      51    4995    5001   -5010    5019      52
    4995    5001   -5010    5019      53    4995    5028    5034    5040       2
    4989    4995    5001    5010      27    4989    4995   -5001    5010      28
    4989    4995   -5001    5010      13    4989    4995   -5001    5010      29
    4989    4995    5028    5031       3    4989    4995    5028    5034      43
    4989    4995   -5028    5034      44    4989    4995   -5028    5034      45
    4989    4995   -5028    5034       6    5097    5094    5100    5106       2
    5094    5100    5106    5112       1    5094    5100   -5106    5112       4
    5094    5100   -5106    5112       5    5094    5100   -5106    5112       6
    5094    5100    5106    5142       7    5094    5100   -5106    5142       8
    5094    5100   -5106    5142       9    5094    5100   -5106    5142       6
    5055    5046    5040    5094      15    5055    5064    5073    5082      15
    5046    5040    5094    5097       3    5046    5040    5094    5100      16
    5046    5040   -5094    5100      17    5046    5040   -5094    5100      18
    5046    5040   -5094    5100       6    5046    5055    5064    5073      55
    5046    5055   -5064    5073      56    5046    5055   -5064    5073      57
    5040    5046    5055    5064      55    5040    5046   -5055    5064      56
    5040    5046   -5055    5064      57    5040    5094    5100    5106       2
    5034    5040    5046    5055      15    5034    5040    5094    5097       3
    5034    5040    5094    5100      43    5034    5040   -5094    5100      44
    5034    5040   -5094    5100      45    5034    5040   -5094    5100       6
    5145    5142    5148    5154       2    5142    5148    5154    5160       1
    5142    5148   -5154    5160       4    5142    5148   -5154    5160       5
    5142    5148   -5154    5160       6    5142    5148    5154    5175       7
    5142    5148   -5154    5175       8    5142    5148   -5154    5175       9
    5142    5148   -5154    5175       6    5130    5112    5106    5142      68
    5130    5112   -5106    5142      69    5130    5112   -5106    5142      70
    5130    5112   -5106    5142      71    5118    5112    5106    5142      68
    5118    5112   -5106    5142      69    5118    5112   -5106    5142      70
    5118    5112   -5106    5142      71    5112    5106    5142    5145       3
    5112    5106    5142    5148      16    5112    5106   -5142    5148      17
    5112    5106   -5142    5148      18    5112    5106   -5142    5148       6
    5106    5142    5148    5154       2    5100    5106    5112    5118      72
    5100    5106   -5112    5118      73    5100    5106   -5112    5118      70
    5100    5106   -5112    5118      74    5100    5106    5112    5130      72
    5100    5106   -5112    5130      73    5100    5106   -5112    5130      70
    5100    5106   -5112    5130      74    5100    5106    5142    5145       3
    5100    5106    5142    5148      43    5100    5106   -5142    5148      44
    5100    5106   -5142    5148      45    5100    5106   -5142    5148       6
    5178    5175    5181    5187       2    5175    5181    5187    5193       1
    5175    5181   -5187    5193       4    5175    5181   -5187    5193       5
    5175    5181   -5187    5193       6    5175    5181    5187    5211       7
    5175    5181   -5187    5211       8    5175    5181   -5187    5211       9
    5175    5181   -5187    5211       6    5169    5160    5154    5175      83
    5169    5160   -5154    5175      84    5169    5160   -5154    5175      85
    5169    5160   -5154    5175      86    5160    5154    5175    5178       3
    5160    5154    5175    5181      16    5160    5154   -5175    5181      17
    5160    5154   -5175    5181      18    5160    5154   -5175    5181       6
    5154    5175    5181    5187       2    5148    5154    5160    5169      93
    5148    5154   -5160    5169      94    5148    5154   -5160    5169      85
    5148    5154   -5160    5169      95    5148    5154    5175    5178       3
    5148    5154    5175    5181      43    5148    5154   -5175    5181      44
    5148    5154   -5175    5181      45    5148    5154   -5175    5181       6
    5214    5211    5217    5223       2    5211    5217    5223    5229       1
    5211    5217   -5223    5229       4    5211    5217   -5223    5229       5
    5211    5217   -5223    5229       6    5211    5217    5223    5274       7
    5211    5217   -5223    5274       8    5211    5217   -5223    5274       9
    5211    5217   -5223    5274       6    5202    5193    5187    5211     110
    5202    5193   -5187    5211     111    5202    5193   -5187    5211     112
    5202    5193   -5187    5211     113    5193    5187    5211    5214       3
    5193    5187    5211    5217      16    5193    5187   -5211    5217      17
    5193    5187   -5211    5217      18    5193    5187   -5211    5217       6
    5187    5193    5202    5205       7    5187    5193   -5202    5205     114
    5187    5193   -5202    5205      38    5187    5193   -5202    5205     115
    5187    5193    5202    5208       7    5187    5193   -5202    5208     114
    5187    5193   -5202    5208      38    5187    5193   -5202    5208     115
    5187    5211    5217    5223       2    5181    5187    5193    5202     116
    5181    5187   -5193    5202     117    5181    5187   -5193    5202     112
    5181    5187   -5193    5202     118    5181    5187    5211    5214       3
    5181    5187    5211    5217      43    5181    5187   -5211    5217      44
    5181    5187   -5211    5217      45    5181    5187   -5211    5217       6
    5277    5274    5280    5286       2    5274    5280    5286    5292       1
    5274    5280   -5286    5292       4    5274    5280   -5286    5292       5
    5274    5280   -5286    5292       6    5274    5280    5286    5319       7
    5274    5280   -5286    5319       8    5274    5280   -5286    5319       9
    5274    5280   -5286    5319       6    5256    5253    5262    5268      30
    5247    5241    5238    5268      30    5247    5253   -5262    5268      30
    5241    5238    5268    5262      30    5241    5247    5253    5256      30
    5241    5247   -5253    5262      30    5238    5229    5223    5274      31
    5238    5229   -5223    5274      32    5238    5229   -5223    5274      33
    5238    5229   -5223    5274      34    5238    5241    5247    5253      30
    5238    5268   -5262    5253      30    5229    5223    5274    5277       3
    5229    5223    5274    5280      16    5229    5223   -5274    5280      17
    5229    5223   -5274    5280      18    5229    5223   -5274    5280       6
    5229    5238    5241    5247      30    5229    5238    5268    5262      30
    5223    5229    5238    5241       7    5223    5229   -5238    5241      37
    5223    5229   -5238    5241      38    5223    5229   -5238    5241      39
    5223    5229    5238    5268       7    5223    5229   -5238    5268      37
    5223    5229   -5238    5268      38    5223    5229   -5238    5268      39
    5223    5274    5280    5286       2    5217    5223    5229    5238      40
    5217    5223   -5229    5238      41    5217    5223   -5229    5238      33
    5217    5223   -5229    5238      42    5217    5223    5274    5277       3
    5217    5223    5274    5280      43    5217    5223   -5274    5280      44
    5217    5223   -5274    5280      45    5217    5223   -5274    5280       6
    5322    5319    5325    5331       2    5319    5325    5331    5337       1
    5319    5325   -5331    5337       4    5319    5325   -5331    5337       5
    5319    5325   -5331    5337       6    5319    5325    5331    5370       7
    5319    5325   -5331    5370       8    5319    5325   -5331    5370       9
    5319    5325   -5331    5370       6    5301    5292    5286    5319      11
    5301    5292   -5286    5319      12    5301    5292   -5286    5319      13
    5301    5292   -5286    5319      14    5292    5286    5319    5322       3
    5292    5286    5319    5325      16    5292    5286   -5319    5325      17
    5292    5286   -5319    5325      18    5292    5286   -5319    5325       6
    5292    5301    5310    5313      47    5292    5301   -5310    5313      48
    5292    5301    5310    5316      47    5292    5301   -5310    5316      48
    5286    5292    5301    5310      50    5286    5292   -5301    5310      51
    5286    5292   -5301    5310      52    5286    5292   -5301    5310      53
    5286    5319    5325    5331       2    5280    5286    5292    5301      27
    5280    5286   -5292    5301      28    5280    5286   -5292    5301      13
    5280    5286   -5292    5301      29    5280    5286    5319    5322       3
    5280    5286    5319    5325      43    5280    5286   -5319    5325      44
    5280    5286   -5319    5325      45    5280    5286   -5319    5325       6
    5373    5370    5376    5382       2    5370    5376    5382    5388       1
    5370    5376   -5382    5388       4    5370    5376   -5382    5388       5
    5370    5376   -5382    5388       6    5370    5376    5382    5436       7
    5370    5376   -5382    5436       8    5370    5376   -5382    5436       9
    5370    5376   -5382    5436       6    5346    5337    5331    5370      11
    5346    5337   -5331    5370      12    5346    5337   -5331    5370      13
    5346    5337   -5331    5370      14    5337    5331    5370    5373       3
    5337    5331    5370    5376      16    5337    5331   -5370    5376      17
    5337    5331   -5370    5376      18    5337    5331   -5370    5376       6
    5337    5346    5355    5358      19    5337    5346   -5355    5358      20
    5337    5346   -5355    5358      21    5337    5346   -5355    5358      22
    5331    5337    5346    5355      23    5331    5337   -5346    5355      24
    5331    5337   -5346    5355      25    5331    5337   -5346    5355      26
    5331    5370    5376    5382       2    5325    5331    5337    5346      27
    5325    5331   -5337    5346      28    5325    5331   -5337    5346      13
    5325    5331   -5337    5346      29    5325    5331    5370    5373       3
    5325    5331    5370    5376      43    5325    5331   -5370    5376      44
    5325    5331   -5370    5376      45    5325    5331   -5370    5376       6
    5439    5436    5442    5448       2    5436    5442    5448    5454       1
    5436    5442   -5448    5454       4    5436    5442   -5448    5454       5
    5436    5442   -5448    5454       6    5436    5442    5448    5493       7
    5436    5442   -5448    5493       8    5436    5442   -5448    5493       9
    5436    5442   -5448    5493       6    5397    5388    5382    5436      15
    5397    5406    5415    5424      15    5388    5382    5436    5439       3
    5388    5382    5436    5442      16    5388    5382   -5436    5442      17
    5388    5382   -5436    5442      18    5388    5382   -5436    5442       6
    5388    5397    5406    5415      55    5388    5397   -5406    5415      56
    5388    5397   -5406    5415      57    5382    5388    5397    5406      55
    5382    5388   -5397    5406      56    5382    5388   -5397    5406      57
    5382    5436    5442    5448       2    5376    5382    5388    5397      15
    5376    5382    5436    5439       3    5376    5382    5436    5442      43
    5376    5382   -5436    5442      44    5376    5382   -5436    5442      45
    5376    5382   -5436    5442       6    5496    5493    5499    5505       2
    5493    5499    5505    5511       1    5493    5499   -5505    5511       4
    5493    5499   -5505    5511       5    5493    5499   -5505    5511       6
    5493    5499    5505    5544       7    5493    5499   -5505    5544       8
    5493    5499   -5505    5544       9    5493    5499   -5505    5544       6
    5463    5454    5448    5493      58    5463    5454   -5448    5493      59
    5463    5454   -5448    5493      13    5463    5454   -5448    5493      60
    5454    5448    5493    5496       3    5454    5448    5493    5499      16
    5454    5448   -5493    5499      17    5454    5448   -5493    5499      18
    5454    5448   -5493    5499       6    5448    5454    5463    5469      61
    5448    5454   -5463    5469      62    5448    5454   -5463    5469      63
    5448    5454   -5463    5469      64    5448    5454    5463    5481      61
    5448    5454   -5463    5481      62    5448    5454   -5463    5481      63
    5448    5454   -5463    5481      64    5448    5493    5499    5505       2
    5442    5448    5454    5463      65    5442    5448   -5454    5463      66
    5442    5448   -5454    5463      13    5442    5448   -5454    5463      67
    5442    5448    5493    5496       3    5442    5448    5493    5499      43
    5442    5448   -5493    5499      44    5442    5448   -5493    5499      45
    5442    5448   -5493    5499       6    5547    5544    5550    5556       2
    5544    5550    5556    5562       1    5544    5550   -5556    5562       4
    5544    5550   -5556    5562       5    5544    5550   -5556    5562       6
    5544    5550    5556    5580       7    5544    5550   -5556    5580       8
    5544    5550   -5556    5580       9    5544    5550   -5556    5580       6
    5520    5511    5505    5544      11    5520    5511   -5505    5544      12
    5520    5511   -5505    5544      13    5520    5511   -5505    5544      14
    5511    5505    5544    5547       3    5511    5505    5544    5550      16
    5511    5505   -5544    5550      17    5511    5505   -5544    5550      18
    5511    5505   -5544    5550       6    5511    5520    5529    5532      19
    5511    5520   -5529    5532      20    5511    5520   -5529    5532      21
    5511    5520   -5529    5532      22    5505    5511    5520    5529      23
    5505    5511   -5520    5529      24    5505    5511   -5520    5529      25
    5505    5511   -5520    5529      26    5505    5544    5550    5556       2
    5499    5505    5511    5520      27    5499    5505   -5511    5520      28
    5499    5505   -5511    5520      13    5499    5505   -5511    5520      29
    5499    5505    5544    5547       3    5499    5505    5544    5550      43
    5499    5505   -5544    5550      44    5499    5505   -5544    5550      45
    5499    5505   -5544    5550       6    5583    5580    5586    5592       2
    5580    5586    5592    5598       1    5580    5586   -5592    5598       4
    5580    5586   -5592    5598       5    5580    5586   -5592    5598       6
    5580    5586    5592    5637       7    5580    5586   -5592    5637       8
    5580    5586   -5592    5637       9    5580    5586   -5592    5637       6
    5571    5562    5556    5580     110    5571    5562   -5556    5580     111
    5571    5562   -5556    5580     112    5571    5562   -5556    5580     113
    5562    5556    5580    5583       3    5562    5556    5580    5586      16
    5562    5556   -5580    5586      17    5562    5556   -5580    5586      18
    5562    5556   -5580    5586       6    5556    5562    5571    5574       7
    5556    5562   -5571    5574     114    5556    5562   -5571    5574      38
    5556    5562   -5571    5574     115    5556    5562    5571    5577       7
    5556    5562   -5571    5577     114    5556    5562   -5571    5577      38
    5556    5562   -5571    5577     115    5556    5580    5586    5592       2
    5550    5556    5562    5571     116    5550    5556   -5562    5571     117
    5550    5556   -5562    5571     112    5550    5556   -5562    5571     118
    5550    5556    5580    5583       3    5550    5556    5580    5586      43
    5550    5556   -5580    5586      44    5550    5556   -5580    5586      45
    5550    5556   -5580    5586       6    5640    5637    5643    5649       2
    5637    5643    5649    5655       1    5637    5643   -5649    5655       4
    5637    5643   -5649    5655       5    5637    5643   -5649    5655       6
    5637    5643    5649    5673       7    5637    5643   -5649    5673       8
    5637    5643   -5649    5673       9    5637    5643   -5649    5673       6
    5607    5598    5592    5637      58    5607    5598   -5592    5637      59
    5607    5598   -5592    5637      13    5607    5598   -5592    5637      60
    5598    5592    5637    5640       3    5598    5592    5637    5643      16
    5598    5592   -5637    5643      17    5598    5592   -5637    5643      18
    5598    5592   -5637    5643       6    5592    5598    5607    5613      61
    5592    5598   -5607    5613      62    5592    5598   -5607    5613      63
    5592    5598   -5607    5613      64    5592    5598    5607    5625      61
    5592    5598   -5607    5625      62    5592    5598   -5607    5625      63
    5592    5598   -5607    5625      64    5592    5637    5643    5649       2
    5586    5592    5598    5607      65    5586    5592   -5598    5607      66
    5586    5592   -5598    5607      13    5586    5592   -5598    5607      67
    5586    5592    5637    5640       3    5586    5592    5637    5643      43
    5586    5592   -5637    5643      44    5586    5592   -5637    5643      45
    5586    5592   -5637    5643       6    5676    5673    5679    5685       2
    5673    5679    5685    5691       1    5673    5679   -5685    5691       4
    5673    5679   -5685    5691       5    5673    5679   -5685    5691       6
    5673    5679    5685    5721       7    5673    5679   -5685    5721       8
    5673    5679   -5685    5721       9    5673    5679   -5685    5721       6
    5664    5655    5649    5673     110    5664    5655   -5649    5673     111
    5664    5655   -5649    5673     112    5664    5655   -5649    5673     113
    5655    5649    5673    5676       3    5655    5649    5673    5679      16
    5655    5649   -5673    5679      17    5655    5649   -5673    5679      18
    5655    5649   -5673    5679       6    5649    5655    5664    5667       7
    5649    5655   -5664    5667     114    5649    5655   -5664    5667      38
    5649    5655   -5664    5667     115    5649    5655    5664    5670       7
    5649    5655   -5664    5670     114    5649    5655   -5664    5670      38
    5649    5655   -5664    5670     115    5649    5673    5679    5685       2
    5643    5649    5655    5664     116    5643    5649   -5655    5664     117
    5643    5649   -5655    5664     112    5643    5649   -5655    5664     118
    5643    5649    5673    5676       3    5643    5649    5673    5679      43
    5643    5649   -5673    5679      44    5643    5649   -5673    5679      45
    5643    5649   -5673    5679       6    5724    5721    5727    5733       2
    5721    5727    5733    5739       1    5721    5727   -5733    5739       4
    5721    5727   -5733    5739       5    5721    5727   -5733    5739       6
    5721    5727    5733    5766       7    5721    5727   -5733    5766       8
    5721    5727   -5733    5766       9    5721    5727   -5733    5766       6
    5709    5691    5685    5721      68    5709    5691   -5685    5721      69
    5709    5691   -5685    5721      70    5709    5691   -5685    5721      71
    5697    5691    5685    5721      68    5697    5691   -5685    5721      69
    5697    5691   -5685    5721      70    5697    5691   -5685    5721      71
    5691    5685    5721    5724       3    5691    5685    5721    5727      16
    5691    5685   -5721    5727      17    5691    5685   -5721    5727      18
    5691    5685   -5721    5727       6    5685    5721    5727    5733       2
    5679    5685    5691    5697      72    5679    5685   -5691    5697      73
    5679    5685   -5691    5697      70    5679    5685   -5691    5697      74
    5679    5685    5691    5709      72    5679    5685   -5691    5709      73
    5679    5685   -5691    5709      70    5679    5685   -5691    5709      74
    5679    5685    5721    5724       3    5679    5685    5721    5727      43
    5679    5685   -5721    5727      44    5679    5685   -5721    5727      45
    5679    5685   -5721    5727       6    5769    5766    5772    5778       2
    5766    5772    5778    5784       1    5766    5772   -5778    5784       4
    5766    5772   -5778    5784       5    5766    5772   -5778    5784       6
    5766    5772    5778    5817       7    5766    5772   -5778    5817       8
    5766    5772   -5778    5817       9    5766    5772   -5778    5817       6
    5748    5739    5733    5766      11    5748    5739   -5733    5766      12
    5748    5739   -5733    5766      13    5748    5739   -5733    5766      14
    5739    5733    5766    5769       3    5739    5733    5766    5772      16
    5739    5733   -5766    5772      17    5739    5733   -5766    5772      18
    5739    5733   -5766    5772       6    5739    5748    5757    5760      47
    5739    5748   -5757    5760      48    5739    5748    5757    5763      47
    5739    5748   -5757    5763      48    5733    5739    5748    5757      50
    5733    5739   -5748    5757      51    5733    5739   -5748    5757      52
    5733    5739   -5748    5757      53    5733    5766    5772    5778       2
    5727    5733    5739    5748      27    5727    5733   -5739    5748      28
    5727    5733   -5739    5748      13    5727    5733   -5739    5748      29
    5727    5733    5766    5769       3    5727    5733    5766    5772      43
    5727    5733   -5766    5772      44    5727    5733   -5766    5772      45
    5727    5733   -5766    5772       6    5820    5817    5823    5829       2
    5817    5823    5829    5835       1    5817    5823   -5829    5835       4
    5817    5823   -5829    5835       5    5817    5823   -5829    5835       6
    5817    5823    5829    5874       7    5817    5823   -5829    5874       8
    5817    5823   -5829    5874       9    5817    5823   -5829    5874       6
    5793    5784    5778    5817      11    5793    5784   -5778    5817      12
    5793    5784   -5778    5817      13    5793    5784   -5778    5817      14
    5784    5778    5817    5820       3    5784    5778    5817    5823      16
    5784    5778   -5817    5823      17    5784    5778   -5817    5823      18
    5784    5778   -5817    5823       6    5784    5793    5802    5805       7
    5784    5793    5802    5808      75    5784    5793   -5802    5808      76
    5784    5793   -5802    5808      77    5784    5793   -5802    5808      78
    5778    5784    5793    5802      79    5778    5784   -5793    5802      80
    5778    5784   -5793    5802      81    5778    5784   -5793    5802      82
    5778    5817    5823    5829       2    5772    5778    5784    5793      27
    5772    5778   -5784    5793      28    5772    5778   -5784    5793      13
    5772    5778   -5784    5793      29    5772    5778    5817    5820       3
    5772    5778    5817    5823      43    5772    5778   -5817    5823      44
    5772    5778   -5817    5823      45    5772    5778   -5817    5823       6
    5877    5874    5880    5886       2    5874    5880    5886    5895       7
    5874    5880   -5886    5895       8    5874    5880   -5886    5895       9
    5874    5880   -5886    5895       6    5844    5835    5829    5874      58
    5844    5835   -5829    5874      59    5844    5835   -5829    5874      13
    5844    5835   -5829    5874      60    5835    5829    5874    5877       3
    5835    5829    5874    5880      16    5835    5829   -5874    5880      17
    5835    5829   -5874    5880      18    5835    5829   -5874    5880       6
    5829    5835    5844    5850      61    5829    5835   -5844    5850      62
    5829    5835   -5844    5850      63    5829    5835   -5844    5850      64
    5829    5835    5844    5862      61    5829    5835   -5844    5862      62
    5829    5835   -5844    5862      63    5829    5835   -5844    5862      64
    5829    5874    5880    5886       2    5823    5829    5835    5844      65
    5823    5829   -5835    5844      66    5823    5829   -5835    5844      13
    5823    5829   -5835    5844      67    5823    5829    5874    5877       3
    5823    5829    5874    5880      43    5823    5829   -5874    5880      44
    5823    5829   -5874    5880      45    5823    5829   -5874    5880       6
    5898    5895    5901    5907       2    5895    5901    5907    5913       1
    5895    5901   -5907    5913       4    5895    5901   -5907    5913       5
    5895    5901   -5907    5913       6    5895    5901    5907    5952       7
    5895    5901   -5907    5952       8    5895    5901   -5907    5952       9
    5895    5901   -5907    5952       6    5886    5895    5901    5907       2
    5880    5886    5895    5898       3    5880    5886    5895    5901      43
    5880    5886   -5895    5901      44    5880    5886   -5895    5901      45
    5880    5886   -5895    5901       6    5955    5952    5958    5961       2
    5955    5952    5958    5988       2    5952    5958    5961    5970       1
    5952    5958   -5961    5970     188    5952    5958   -5961    5970      18
    5952    5958   -5961    5970       6    5952    5958    5988    5979       1
    5952    5958   -5988    5979       4    5952    5958   -5988    5979       5
    5952    5958   -5988    5979       6    5952    5958    5988    5994       7
    5952    5958   -5988    5994       8    5952    5958   -5988    5994       9
    5952    5958   -5988    5994       6    5931    5913    5907    5952      96
    5931    5913   -5907    5952      97    5931    5913   -5907    5952      98
    5931    5913   -5907    5952      99    5919    5913    5907    5952      68
    5919    5913   -5907    5952      69    5919    5913   -5907    5952      70
    5919    5913   -5907    5952      71    5919    5913    5931    5940     100
    5919    5913   -5931    5940     101    5919    5913   -5931    5940     102
    5919    5913   -5931    5940     103    5913    5907    5952    5955       3
    5913    5907    5952    5958      16    5913    5907   -5952    5958      17
    5913    5907   -5952    5958      18    5913    5907   -5952    5958       6
    5907    5913    5931    5940     104    5907    5913   -5931    5940     105
    5907    5913   -5931    5940     102    5907    5913   -5931    5940     106
    5907    5952    5958    5961       2    5907    5952    5958    5988       2
    5901    5907    5913    5919      72    5901    5907   -5913    5919      73
    5901    5907   -5913    5919      70    5901    5907   -5913    5919      74
    5901    5907    5913    5931     107    5901    5907   -5913    5931     108
    5901    5907   -5913    5931      98    5901    5907   -5913    5931     109
    5901    5907    5952    5955       3    5901    5907    5952    5958      43
    5901    5907   -5952    5958      44    5901    5907   -5952    5958      45
    5901    5907   -5952    5958       6    5997    5994    6000    6006       2
    5994    6000    6006    6012       1    5994    6000   -6006    6012       4
    5994    6000   -6006    6012       5    5994    6000   -6006    6012       6
    5994    6000    6006    6039       7    5994    6000   -6006    6039       8
    5994    6000   -6006    6039       9    5994    6000   -6006    6039       6
    5988    5994    6000    6006       2    5979    5988    5994    5997       3
    5979    5988    5994    6000      16    5979    5988   -5994    6000      17
    5979    5988   -5994    6000      18    5979    5988   -5994    6000       6
    5970    5961   -5958    5988       3    5970    5979    5988    5994      15
    5961    5958   -5988    5979       3    5961    5958    5988    5994       3
    5961    5970   -5979    5988      55    5961    5970   -5979    5988      56
    5961    5970   -5979    5988      57    5958    5961   -5970    5979      15
    5958    5988   -5979    5970      15    5958    5988    5994    5997       3
    5958    5988    5994    6000      43    5958    5988   -5994    6000      44
    5958    5988   -5994    6000      45    5958    5988   -5994    6000       6
    6042    6039    6045    6051       2    6039    6045    6051    6057       1
    6039    6045   -6051    6057       4    6039    6045   -6051    6057       5
    6039    6045   -6051    6057       6    6039    6045    6051    6090       7
    6039    6045   -6051    6090       8    6039    6045   -6051    6090       9
    6039    6045   -6051    6090       6    6021    6012    6006    6039      11
    6021    6012   -6006    6039      12    6021    6012   -6006    6039      13
    6021    6012   -6006    6039      14    6012    6006    6039    6042       3
    6012    6006    6039    6045      16    6012    6006   -6039    6045      17
    6012    6006   -6039    6045      18    6012    6006   -6039    6045       6
    6012    6021    6030    6033      47    6012    6021   -6030    6033      48
    6012    6021    6030    6036      47    6012    6021   -6030    6036      48
    6006    6012    6021    6030      50    6006    6012   -6021    6030      51
    6006    6012   -6021    6030      52    6006    6012   -6021    6030      53
    6006    6039    6045    6051       2    6000    6006    6012    6021      27
    6000    6006   -6012    6021      28    6000    6006   -6012    6021      13
    6000    6006   -6012    6021      29    6000    6006    6039    6042       3
    6000    6006    6039    6045      43    6000    6006   -6039    6045      44
    6000    6006   -6039    6045      45    6000    6006   -6039    6045       6
    6093    6090    6096    6102       2    6090    6096    6102    6108       1
    6090    6096   -6102    6108       4    6090    6096   -6102    6108       5
    6090    6096   -6102    6108       6    6090    6096    6102    6135       7
    6090    6096   -6102    6135       8    6090    6096   -6102    6135       9
    6090    6096   -6102    6135       6    6066    6057    6051    6090      11
    6066    6057   -6051    6090      12    6066    6057   -6051    6090      13
    6066    6057   -6051    6090      14    6057    6051    6090    6093       3
    6057    6051    6090    6096      16    6057    6051   -6090    6096      17
    6057    6051   -6090    6096      18    6057    6051   -6090    6096       6
    6057    6066    6075    6078       7    6057    6066    6075    6081      75
    6057    6066   -6075    6081      76    6057    6066   -6075    6081      77
    6057    6066   -6075    6081      78    6051    6057    6066    6075      79
    6051    6057   -6066    6075      80    6051    6057   -6066    6075      81
    6051    6057   -6066    6075      82    6051    6090    6096    6102       2
    6045    6051    6057    6066      27    6045    6051   -6057    6066      28
    6045    6051   -6057    6066      13    6045    6051   -6057    6066      29
    6045    6051    6090    6093       3    6045    6051    6090    6096      43
    6045    6051   -6090    6096      44    6045    6051   -6090    6096      45
    6045    6051   -6090    6096       6    6138    6135    6141    6147       2
    6135    6141    6147    6153       1    6135    6141   -6147    6153       4
    6135    6141   -6147    6153       5    6135    6141   -6147    6153       6
    6135    6141    6147    6198       7    6135    6141   -6147    6198       8
    6135    6141   -6147    6198       9    6135    6141   -6147    6198       6
    6117    6108    6102    6135      11    6117    6108   -6102    6135      12
    6117    6108   -6102    6135      13    6117    6108   -6102    6135      14
    6108    6102    6135    6138       3    6108    6102    6135    6141      16
    6108    6102   -6135    6141      17    6108    6102   -6135    6141      18
    6108    6102   -6135    6141       6    6108    6117    6126    6129      47
    6108    6117   -6126    6129      48    6108    6117    6126    6132      47
    6108    6117   -6126    6132      48    6102    6108    6117    6126      50
    6102    6108   -6117    6126      51    6102    6108   -6117    6126      52
    6102    6108   -6117    6126      53    6102    6135    6141    6147       2
    6096    6102    6108    6117      27    6096    6102   -6108    6117      28
    6096    6102   -6108    6117      13    6096    6102   -6108    6117      29
    6096    6102    6135    6138       3    6096    6102    6135    6141      43
    6096    6102   -6135    6141      44    6096    6102   -6135    6141      45
    6096    6102   -6135    6141       6    6201    6198    6204    6210       2
    6198    6204    6210    6216       1    6198    6204   -6210    6216       4
    6198    6204   -6210    6216       5    6198    6204   -6210    6216       6
    6198    6204    6210    6231       7    6198    6204   -6210    6231       8
    6198    6204   -6210    6231       9    6198    6204   -6210    6231       6
    6180    6177    6186    6192      30    6171    6165    6162    6192      30
    6171    6177   -6186    6192      30    6165    6162    6192    6186      30
    6165    6171    6177    6180      30    6165    6171   -6177    6186      30
    6162    6153    6147    6198      31    6162    6153   -6147    6198      32
    6162    6153   -6147    6198      33    6162    6153   -6147    6198      34
    6162    6165    6171    6177      30    6162    6192   -6186    6177      30
    6153    6147    6198    6201       3    6153    6147    6198    6204      16
    6153    6147   -6198    6204      17    6153    6147   -6198    6204      18
    6153    6147   -6198    6204       6    6153    6162    6165    6171      30
    6153    6162    6192    6186      30    6147    6153    6162    6165       7
    6147    6153   -6162    6165      37    6147    6153   -6162    6165      38
    6147    6153   -6162    6165      39    6147    6153    6162    6192       7
    6147    6153   -6162    6192      37    6147    6153   -6162    6192      38
    6147    6153   -6162    6192      39    6147    6198    6204    6210       2
    6141    6147    6153    6162      40    6141    6147   -6153    6162      41
    6141    6147   -6153    6162      33    6141    6147   -6153    6162      42
    6141    6147    6198    6201       3    6141    6147    6198    6204      43
    6141    6147   -6198    6204      44    6141    6147   -6198    6204      45
    6141    6147   -6198    6204       6    6234    6231    6237    6243       2
    6231    6237    6243    6249       1    6231    6237   -6243    6249       4
    6231    6237   -6243    6249       5    6231    6237   -6243    6249       6
    6231    6237    6243    6264       7    6231    6237   -6243    6264       8
    6231    6237   -6243    6264       9    6231    6237   -6243    6264       6
    6225    6216    6210    6231      83    6225    6216   -6210    6231      84
    6225    6216   -6210    6231      85    6225    6216   -6210    6231      86
    6216    6210    6231    6234       3    6216    6210    6231    6237      16
    6216    6210   -6231    6237      17    6216    6210   -6231    6237      18
    6216    6210   -6231    6237       6    6210    6231    6237    6243       2
    6204    6210    6216    6225      93    6204    6210   -6216    6225      94
    6204    6210   -6216    6225      85    6204    6210   -6216    6225      95
    6204    6210    6231    6234       3    6204    6210    6231    6237      43
    6204    6210   -6231    6237      44    6204    6210   -6231    6237      45
    6204    6210   -6231    6237       6    6267    6264    6270    6276       2
    6264    6270    6276    6282       1    6264    6270   -6276    6282       4
    6264    6270   -6276    6282       5    6264    6270   -6276    6282       6
    6264    6270    6276    6312       7    6264    6270   -6276    6312       8
    6264    6270   -6276    6312       9    6264    6270   -6276    6312       6
    6258    6249    6243    6264     130    6258    6249   -6243    6264     131
    6258    6249   -6243    6264     132    6258    6249   -6243    6264     133
    6249    6243    6264    6267       3    6249    6243    6264    6270      16
    6249    6243   -6264    6270      17    6249    6243   -6264    6270      18
    6249    6243   -6264    6270       6    6243    6264    6270    6276       2
    6237    6243    6249    6258     139    6237    6243   -6249    6258     140
    6237    6243   -6249    6258     132    6237    6243   -6249    6258     141
    6237    6243    6264    6267       3    6237    6243    6264    6270      43
    6237    6243   -6264    6270      44    6237    6243   -6264    6270      45
    6237    6243   -6264    6270       6    6315    6312    6318    6324       2
    6312    6318    6324    6330       1    6312    6318   -6324    6330       4
    6312    6318   -6324    6330       5    6312    6318   -6324    6330       6
    6312    6318    6324    6360       7    6312    6318   -6324    6360       8
    6312    6318   -6324    6360       9    6312    6318   -6324    6360       6
    6300    6282    6276    6312      68    6300    6282   -6276    6312      69
    6300    6282   -6276    6312      70    6300    6282   -6276    6312      71
    6288    6282    6276    6312      68    6288    6282   -6276    6312      69
    6288    6282   -6276    6312      70    6288    6282   -6276    6312      71
    6282    6276    6312    6315       3    6282    6276    6312    6318      16
    6282    6276   -6312    6318      17    6282    6276   -6312    6318      18
    6282    6276   -6312    6318       6    6276    6312    6318    6324       2
    6270    6276    6282    6288      72    6270    6276   -6282    6288      73
    6270    6276   -6282    6288      70    6270    6276   -6282    6288      74
    6270    6276    6282    6300      72    6270    6276   -6282    6300      73
    6270    6276   -6282    6300      70    6270    6276   -6282    6300      74
    6270    6276    6312    6315       3    6270    6276    6312    6318      43
    6270    6276   -6312    6318      44    6270    6276   -6312    6318      45
    6270    6276   -6312    6318       6    6363    6360    6366    6372       2
    6360    6366    6372    6378       1    6360    6366   -6372    6378       4
    6360    6366   -6372    6378       5    6360    6366   -6372    6378       6
    6360    6366    6372    6426       7    6360    6366   -6372    6426       8
    6360    6366   -6372    6426       9    6360    6366   -6372    6426       6
    6348    6330    6324    6360      68    6348    6330   -6324    6360      69
    6348    6330   -6324    6360      70    6348    6330   -6324    6360      71
    6336    6330    6324    6360      68    6336    6330   -6324    6360      69
    6336    6330   -6324    6360      70    6336    6330   -6324    6360      71
    6330    6324    6360    6363       3    6330    6324    6360    6366      16
    6330    6324   -6360    6366      17    6330    6324   -6360    6366      18
    6330    6324   -6360    6366       6    6324    6360    6366    6372       2
    6318    6324    6330    6336      72    6318    6324   -6330    6336      73
    6318    6324   -6330    6336      70    6318    6324   -6330    6336      74
    6318    6324    6330    6348      72    6318    6324   -6330    6348      73
    6318    6324   -6330    6348      70    6318    6324   -6330    6348      74
    6318    6324    6360    6363       3    6318    6324    6360    6366      43
    6318    6324   -6360    6366      44    6318    6324   -6360    6366      45
    6318    6324   -6360    6366       6    6429    6426    6432    6438       2
    6426    6432    6438    6444       1    6426    6432   -6438    6444       4
    6426    6432   -6438    6444       5    6426    6432   -6438    6444       6
    6426    6432    6438    6477       7    6426    6432   -6438    6477       8
    6426    6432   -6438    6477       9    6426    6432   -6438    6477       6
    6387    6378    6372    6426      15    6387    6396    6405    6414      15
    6378    6372    6426    6429       3    6378    6372    6426    6432      16
    6378    6372   -6426    6432      17    6378    6372   -6426    6432      18
    6378    6372   -6426    6432       6    6378    6387    6396    6405      55
    6378    6387   -6396    6405      56    6378    6387   -6396    6405      57
    6372    6378    6387    6396      55    6372    6378   -6387    6396      56
    6372    6378   -6387    6396      57    6372    6426    6432    6438       2
    6366    6372    6378    6387      15    6366    6372    6426    6429       3
    6366    6372    6426    6432      43    6366    6372   -6426    6432      44
    6366    6372   -6426    6432      45    6366    6372   -6426    6432       6
    6480    6477    6483    6486       2    6480    6477    6483    6513       2
    6477    6483    6486    6495       1    6477    6483   -6486    6495     188
    6477    6483   -6486    6495      18    6477    6483   -6486    6495       6
    6477    6483    6513    6504       1    6477    6483   -6513    6504       4
    6477    6483   -6513    6504       5    6477    6483   -6513    6504       6
    6477    6483    6513    6519       7    6477    6483   -6513    6519       8
    6477    6483   -6513    6519       9    6477    6483   -6513    6519       6
    6453    6444    6438    6477      11    6453    6444   -6438    6477      12
    6453    6444   -6438    6477      13    6453    6444   -6438    6477      14
    6444    6438    6477    6480       3    6444    6438    6477    6483      16
    6444    6438   -6477    6483      17    6444    6438   -6477    6483      18
    6444    6438   -6477    6483       6    6444    6453    6462    6465      19
    6444    6453   -6462    6465      20    6444    6453   -6462    6465      21
    6444    6453   -6462    6465      22    6438    6444    6453    6462      23
    6438    6444   -6453    6462      24    6438    6444   -6453    6462      25
    6438    6444   -6453    6462      26    6438    6477    6483    6486       2
    6438    6477    6483    6513       2    6432    6438    6444    6453      27
    6432    6438   -6444    6453      28    6432    6438   -6444    6453      13
    6432    6438   -6444    6453      29    6432    6438    6477    6480       3
    6432    6438    6477    6483      43    6432    6438   -6477    6483      44
    6432    6438   -6477    6483      45    6432    6438   -6477    6483       6
    6522    6519    6525    6531       2    6519    6525    6531    6537       1
    6519    6525   -6531    6537       4    6519    6525   -6531    6537       5
    6519    6525   -6531    6537       6    6519    6525    6531    6552       7
    6519    6525   -6531    6552       8    6519    6525   -6531    6552       9
    6519    6525   -6531    6552       6    6513    6519    6525    6531       2
    6504    6513    6519    6522       3    6504    6513    6519    6525      16
    6504    6513   -6519    6525      17    6504    6513   -6519    6525      18
    6504    6513   -6519    6525       6    6495    6486   -6483    6513       3
    6495    6504    6513    6519      15    6486    6483   -6513    6504       3
    6486    6483    6513    6519       3    6486    6495   -6504    6513      55
    6486    6495   -6504    6513      56    6486    6495   -6504    6513      57
    6483    6486   -6495    6504      15    6483    6513   -6504    6495      15
    6483    6513    6519    6522       3    6483    6513    6519    6525      43
    6483    6513   -6519    6525      44    6483    6513   -6519    6525      45
    6483    6513   -6519    6525       6    6555    6552    6558    6564       2
    6552    6558    6564    6573       7    6552    6558   -6564    6573       8
    6552    6558   -6564    6573       9    6552    6558   -6564    6573       6
    6546    6537    6531    6552      83    6546    6537   -6531    6552      84
    6546    6537   -6531    6552      85    6546    6537   -6531    6552      86
    6537    6531    6552    6555       3    6537    6531    6552    6558      16
    6537    6531   -6552    6558      17    6537    6531   -6552    6558      18
    6537    6531   -6552    6558       6    6531    6552    6558    6564       2
    6525    6531    6537    6546      93    6525    6531   -6537    6546      94
    6525    6531   -6537    6546      85    6525    6531   -6537    6546      95
    6525    6531    6552    6555       3    6525    6531    6552    6558      43
    6525    6531   -6552    6558      44    6525    6531   -6552    6558      45
    6525    6531   -6552    6558       6    6576    6573    6579    6585       2
    6573    6579    6585    6591       1    6573    6579   -6585    6591       4
    6573    6579   -6585    6591       5    6573    6579   -6585    6591       6
    6573    6579    6585    6618       7    6573    6579   -6585    6618       8
    6573    6579   -6585    6618       9    6573    6579   -6585    6618       6
    6564    6573    6579    6585       2    6558    6564    6573    6576       3
    6558    6564    6573    6579      43    6558    6564   -6573    6579      44
    6558    6564   -6573    6579      45    6558    6564   -6573    6579       6
    6621    6618    6624    6630       2    6618    6624    6630    6636       1
    6618    6624   -6630    6636       4    6618    6624   -6630    6636       5
    6618    6624   -6630    6636       6    6618    6624    6630    6678       7
    6618    6624   -6630    6678       8    6618    6624   -6630    6678       9
    6618    6624   -6630    6678       6    6600    6591    6585    6618      11
    6600    6591   -6585    6618      12    6600    6591   -6585    6618      13
    6600    6591   -6585    6618      14    6591    6585    6618    6621       3
    6591    6585    6618    6624      16    6591    6585   -6618    6624      17
    6591    6585   -6618    6624      18    6591    6585   -6618    6624       6
    6591    6600    6609    6612      47    6591    6600   -6609    6612      48
    6591    6600    6609    6615      47    6591    6600   -6609    6615      48
    6585    6591    6600    6609      50    6585    6591   -6600    6609      51
    6585    6591   -6600    6609      52    6585    6591   -6600    6609      53
    6585    6618    6624    6630       2    6579    6585    6591    6600      27
    6579    6585   -6591    6600      28    6579    6585   -6591    6600      13
    6579    6585   -6591    6600      29    6579    6585    6618    6621       3
    6579    6585    6618    6624      43    6579    6585   -6618    6624      44
    6579    6585   -6618    6624      45    6579    6585   -6618    6624       6
    6681    6678    6684    6690       2    6678    6684    6690    6696       1
    6678    6684   -6690    6696       4    6678    6684   -6690    6696       5
    6678    6684   -6690    6696       6    6678    6684    6690    6708       7
    6678    6684   -6690    6708       8    6678    6684   -6690    6708       9
    6678    6684   -6690    6708       6    6654    6648    6645    6672      30
    6654    6660   -6666    6672      30    6648    6645    6672    6666      30
    6648    6654   -6660    6666      30    6645    6636    6630    6678      31
    6645    6636   -6630    6678      32    6645    6636   -6630    6678      33
    6645    6636   -6630    6678      34    6645    6648    6654    6660      30
    6645    6672   -6666    6660      30    6636    6630    6678    6681       3
    6636    6630    6678    6684      16    6636    6630   -6678    6684      17
    6636    6630   -6678    6684      18    6636    6630   -6678    6684       6
    6636    6645    6648    6654      30    6636    6645    6672    6666      30
    6630    6636    6645    6648       7    6630    6636   -6645    6648      37
    6630    6636   -6645    6648      38    6630    6636   -6645    6648      39
    6630    6636    6645    6672       7    6630    6636   -6645    6672      37
    6630    6636   -6645    6672      38    6630    6636   -6645    6672      39
    6630    6678    6684    6690       2    6624    6630    6636    6645      40
    6624    6630   -6636    6645      41    6624    6630   -6636    6645      33
    6624    6630   -6636    6645      42    6624    6630    6678    6681       3
    6624    6630    6678    6684      43    6624    6630   -6678    6684      44
    6624    6630   -6678    6684      45    6624    6630   -6678    6684       6
    6711    6708    6714    6720       2    6708    6714    6720    6726       1
    6708    6714   -6720    6726       4    6708    6714   -6720    6726       5
    6708    6714   -6720    6726       6    6708    6714    6720    6780       7
    6708    6714   -6720    6780       8    6708    6714   -6720    6780       9
    6708    6714   -6720    6780       6    6696    6690    6708    6711       3
    6696    6690    6708    6714      16    6696    6690   -6708    6714      17
    6696    6690   -6708    6714      18    6696    6690   -6708    6714       6
    6690    6708    6714    6720       2    6684    6690    6708    6711       3
    6684    6690    6708    6714      43    6684    6690   -6708    6714      44
    6684    6690   -6708    6714      45    6684    6690   -6708    6714       6
    6783    6780    6786    6792       2    6780    6786    6792    6798       1
    6780    6786   -6792    6798       4    6780    6786   -6792    6798       5
    6780    6786   -6792    6798       6    6780    6786    6792    6837       7
    6780    6786   -6792    6837       8    6780    6786   -6792    6837       9
    6780    6786   -6792    6837       6    6744    6753    6759    6762      54
    6744    6753   -6759    6762       6    6744    6753    6759    6771      54
    6744    6753   -6759    6771       6    6735    6726    6720    6780      15
    6735    6744    6753    6759       7    6735    6744   -6753    6759      38
    6726    6720    6780    6783       3    6726    6720    6780    6786      16
    6726    6720   -6780    6786      17    6726    6720   -6780    6786      18
    6726    6720   -6780    6786       6    6726    6735    6744    6753      15
    6720    6726    6735    6744      55    6720    6726   -6735    6744      56
    6720    6726   -6735    6744      57    6720    6780    6786    6792       2
    6714    6720    6726    6735      15    6714    6720    6780    6783       3
    6714    6720    6780    6786      43    6714    6720   -6780    6786      44
    6714    6720   -6780    6786      45    6714    6720   -6780    6786       6
    6840    6837    6843    6849       2    6837    6843    6849    6855       1
    6837    6843   -6849    6855       4    6837    6843   -6849    6855       5
    6837    6843   -6849    6855       6    6837    6843    6849    6870       7
    6837    6843   -6849    6870       8    6837    6843   -6849    6870       9
    6837    6843   -6849    6870       6    6816    6798    6792    6837      96
    6816    6798   -6792    6837      97    6816    6798   -6792    6837      98
    6816    6798   -6792    6837      99    6804    6798    6792    6837      68
    6804    6798   -6792    6837      69    6804    6798   -6792    6837      70
    6804    6798   -6792    6837      71    6804    6798    6816    6825     100
    6804    6798   -6816    6825     101    6804    6798   -6816    6825     102
    6804    6798   -6816    6825     103    6798    6792    6837    6840       3
    6798    6792    6837    6843      16    6798    6792   -6837    6843      17
    6798    6792   -6837    6843      18    6798    6792   -6837    6843       6
    6792    6798    6816    6825     104    6792    6798   -6816    6825     105
    6792    6798   -6816    6825     102    6792    6798   -6816    6825     106
    6792    6837    6843    6849       2    6786    6792    6798    6804      72
    6786    6792   -6798    6804      73    6786    6792   -6798    6804      70
    6786    6792   -6798    6804      74    6786    6792    6798    6816     107
    6786    6792   -6798    6816     108    6786    6792   -6798    6816      98
    6786    6792   -6798    6816     109    6786    6792    6837    6840       3
    6786    6792    6837    6843      43    6786    6792   -6837    6843      44
    6786    6792   -6837    6843      45    6786    6792   -6837    6843       6
    6873    6870    6876    6882       2    6870    6876    6882    6888       1
    6870    6876   -6882    6888       4    6870    6876   -6882    6888       5
    6870    6876   -6882    6888       6    6870    6876    6882    6942       7
    6870    6876   -6882    6942       8    6870    6876   -6882    6942       9
    6870    6876   -6882    6942       6    6864    6855    6849    6870      83
    6864    6855   -6849    6870      84    6864    6855   -6849    6870      85
    6864    6855   -6849    6870      86    6855    6849    6870    6873       3
    6855    6849    6870    6876      16    6855    6849   -6870    6876      17
    6855    6849   -6870    6876      18    6855    6849   -6870    6876       6
    6849    6870    6876    6882       2    6843    6849    6855    6864      93
    6843    6849   -6855    6864      94    6843    6849   -6855    6864      85
    6843    6849   -6855    6864      95    6843    6849    6870    6873       3
    6843    6849    6870    6876      43    6843    6849   -6870    6876      44
    6843    6849   -6870    6876      45    6843    6849   -6870    6876       6
    6945    6942    6948    6954       2    6942    6948    6954    6960       1
    6942    6948   -6954    6960       4    6942    6948   -6954    6960       5
    6942    6948   -6954    6960       6    6942    6948    6954    6978       7
    6942    6948   -6954    6978       8    6942    6948   -6954    6978       9
    6942    6948   -6954    6978       6    6906    6915    6921    6924      54
    6906    6915   -6921    6924       6    6906    6915    6921    6933      54
    6906    6915   -6921    6933       6    6897    6888    6882    6942      15
    6897    6906    6915    6921       7    6897    6906   -6915    6921      38
    6888    6882    6942    6945       3    6888    6882    6942    6948      16
    6888    6882   -6942    6948      17    6888    6882   -6942    6948      18
    6888    6882   -6942    6948       6    6888    6897    6906    6915      15
    6882    6888    6897    6906      55    6882    6888   -6897    6906      56
    6882    6888   -6897    6906      57    6882    6942    6948    6954       2
    6876    6882    6888    6897      15    6876    6882    6942    6945       3
    6876    6882    6942    6948      43    6876    6882   -6942    6948      44
    6876    6882   -6942    6948      45    6876    6882   -6942    6948       6
    6981    6978    6984    6990       2    6978    6984    6990    6996       1
    6978    6984   -6990    6996       4    6978    6984   -6990    6996       5
    6978    6984   -6990    6996       6    6978    6984    6990    7035       7
    6978    6984   -6990    7035       8    6978    6984   -6990    7035       9
    6978    6984   -6990    7035       6    6969    6960    6954    6978     110
    6969    6960   -6954    6978     111    6969    6960   -6954    6978     112
    6969    6960   -6954    6978     113    6960    6954    6978    6981       3
    6960    6954    6978    6984      16    6960    6954   -6978    6984      17
    6960    6954   -6978    6984      18    6960    6954   -6978    6984       6
    6954    6960    6969    6972       7    6954    6960   -6969    6972     114
    6954    6960   -6969    6972      38    6954    6960   -6969    6972     115
    6954    6960    6969    6975       7    6954    6960   -6969    6975     114
    6954    6960   -6969    6975      38    6954    6960   -6969    6975     115
    6954    6978    6984    6990       2    6948    6954    6960    6969     116
    6948    6954   -6960    6969     117    6948    6954   -6960    6969     112
    6948    6954   -6960    6969     118    6948    6954    6978    6981       3
    6948    6954    6978    6984      43    6948    6954   -6978    6984      44
    6948    6954   -6978    6984      45    6948    6954   -6978    6984       6
    7038    7035    7041    7047       2    7035    7041    7047    7053       1
    7035    7041   -7047    7053       4    7035    7041   -7047    7053       5
    7035    7041   -7047    7053       6    7035    7041    7047    7068       7
    7035    7041   -7047    7068       8    7035    7041   -7047    7068       9
    7035    7041   -7047    7068       6    7005    6996    6990    7035      58
    7005    6996   -6990    7035      59    7005    6996   -6990    7035      13
    7005    6996   -6990    7035      60    6996    6990    7035    7038       3
    6996    6990    7035    7041      16    6996    6990   -7035    7041      17
    6996    6990   -7035    7041      18    6996    6990   -7035    7041       6
    6990    6996    7005    7011      61    6990    6996   -7005    7011      62
    6990    6996   -7005    7011      63    6990    6996   -7005    7011      64
    6990    6996    7005    7023      61    6990    6996   -7005    7023      62
    6990    6996   -7005    7023      63    6990    6996   -7005    7023      64
    6990    7035    7041    7047       2    6984    6990    6996    7005      65
    6984    6990   -6996    7005      66    6984    6990   -6996    7005      13
    6984    6990   -6996    7005      67    6984    6990    7035    7038       3
    6984    6990    7035    7041      43    6984    6990   -7035    7041      44
    6984    6990   -7035    7041      45    6984    6990   -7035    7041       6
    7071    7068    7074    7080       2    7068    7074    7080    7086       1
    7068    7074   -7080    7086       4    7068    7074   -7080    7086       5
    7068    7074   -7080    7086       6    7068    7074    7080    7119       7
    7068    7074   -7080    7119       8    7068    7074   -7080    7119       9
    7068    7074   -7080    7119       6    7062    7053    7047    7068      83
    7062    7053   -7047    7068      84    7062    7053   -7047    7068      85
    7062    7053   -7047    7068      86    7053    7047    7068    7071       3
    7053    7047    7068    7074      16    7053    7047   -7068    7074      17
    7053    7047   -7068    7074      18    7053    7047   -7068    7074       6
    7047    7068    7074    7080       2    7041    7047    7053    7062      93
    7041    7047   -7053    7062      94    7041    7047   -7053    7062      85
    7041    7047   -7053    7062      95    7041    7047    7068    7071       3
    7041    7047    7068    7074      43    7041    7047   -7068    7074      44
    7041    7047   -7068    7074      45    7041    7047   -7068    7074       6
    7122    7119    7125    7131       2    7119    7125    7131    7137       1
    7119    7125   -7131    7137       4    7119    7125   -7131    7137       5
    7119    7125   -7131    7137       6    7119    7125    7131    7176       7
    7119    7125   -7131    7176       8    7119    7125   -7131    7176       9
    7119    7125   -7131    7176       6    7101    7098   -7095    7113      54
    7098    7095   -7113    7107     160    7098    7101   -7107    7113     159
    7095    7086    7080    7119     161    7095    7086   -7080    7119     162
    7095    7086   -7080    7119     163    7095    7086   -7080    7119     164
    7095    7098   -7101    7107     165    7095    7113   -7107    7101     146
    7086    7080    7119    7122       3    7086    7080    7119    7125      16
    7086    7080   -7119    7125      17    7086    7080   -7119    7125      18
    7086    7080   -7119    7125       6    7086    7095    7098    7101      54
    7086    7095    7113    7107     160    7080    7086    7095    7098     166
    7080    7086   -7095    7098     167    7080    7086   -7095    7098     168
    7080    7086   -7095    7098     169    7080    7086    7095    7113       3
    7080    7119    7125    7131       2    7074    7080    7086    7095     170
    7074    7080   -7086    7095     171    7074    7080   -7086    7095     163
    7074    7080   -7086    7095     118    7074    7080    7119    7122       3
    7074    7080    7119    7125      43    7074    7080   -7119    7125      44
    7074    7080   -7119    7125      45    7074    7080   -7119    7125       6
    7179    7176    7182    7188       2    7176    7182    7188    7197       7
    7176    7182   -7188    7197       8    7176    7182   -7188    7197       9
    7176    7182   -7188    7197       6    7155    7137    7131    7176      96
    7155    7137   -7131    7176      97    7155    7137   -7131    7176      98
    7155    7137   -7131    7176      99    7143    7137    7131    7176      68
    7143    7137   -7131    7176      69    7143    7137   -7131    7176      70
    7143    7137   -7131    7176      71    7143    7137    7155    7164     100
    7143    7137   -7155    7164     101    7143    7137   -7155    7164     102
    7143    7137   -7155    7164     103    7137    7131    7176    7179       3
    7137    7131    7176    7182      16    7137    7131   -7176    7182      17
    7137    7131   -7176    7182      18    7137    7131   -7176    7182       6
    7131    7137    7155    7164     104    7131    7137   -7155    7164     105
    7131    7137   -7155    7164     102    7131    7137   -7155    7164     106
    7131    7176    7182    7188       2    7125    7131    7137    7143      72
    7125    7131   -7137    7143      73    7125    7131   -7137    7143      70
    7125    7131   -7137    7143      74    7125    7131    7137    7155     107
    7125    7131   -7137    7155     108    7125    7131   -7137    7155      98
    7125    7131   -7137    7155     109    7125    7131    7176    7179       3
    7125    7131    7176    7182      43    7125    7131   -7176    7182      44
    7125    7131   -7176    7182      45    7125    7131   -7176    7182       6
    7200    7197    7203    7209       2    7197    7203    7209    7215       1
    7197    7203   -7209    7215       4    7197    7203   -7209    7215       5
    7197    7203   -7209    7215       6    7197    7203    7209    7233       7
    7197    7203   -7209    7233       8    7197    7203   -7209    7233       9
    7197    7203   -7209    7233       6    7188    7197    7203    7209       2
    7182    7188    7197    7200       3    7182    7188    7197    7203      43
    7182    7188   -7197    7203      44    7182    7188   -7197    7203      45
    7182    7188   -7197    7203       6    7236    7233    7239    7245       2
    7233    7239    7245    7251       1    7233    7239   -7245    7251       4
    7233    7239   -7245    7251       5    7233    7239   -7245    7251       6
    7233    7239    7245    7263       7    7233    7239   -7245    7263       8
    7233    7239   -7245    7263       9    7233    7239   -7245    7263       6
    7224    7215    7209    7233     110    7224    7215   -7209    7233     111
    7224    7215   -7209    7233     112    7224    7215   -7209    7233     113
    7215    7209    7233    7236       3    7215    7209    7233    7239      16
    7215    7209   -7233    7239      17    7215    7209   -7233    7239      18
    7215    7209   -7233    7239       6    7209    7215    7224    7227       7
    7209    7215   -7224    7227     114    7209    7215   -7224    7227      38
    7209    7215   -7224    7227     115    7209    7215    7224    7230       7
    7209    7215   -7224    7230     114    7209    7215   -7224    7230      38
    7209    7215   -7224    7230     115    7209    7233    7239    7245       2
    7203    7209    7215    7224     116    7203    7209   -7215    7224     117
    7203    7209   -7215    7224     112    7203    7209   -7215    7224     118
    7203    7209    7233    7236       3    7203    7209    7233    7239      43
    7203    7209   -7233    7239      44    7203    7209   -7233    7239      45
    7203    7209   -7233    7239       6    7266    7263    7269    7275       2
    7263    7269    7275    7281       1    7263    7269   -7275    7281       4
    7263    7269   -7275    7281       5    7263    7269   -7275    7281       6
    7263    7269    7275    7311       7    7263    7269   -7275    7311       8
    7263    7269   -7275    7311       9    7263    7269   -7275    7311       6
    7251    7245    7263    7266       3    7251    7245    7263    7269      16
    7251    7245   -7263    7269      17    7251    7245   -7263    7269      18
    7251    7245   -7263    7269       6    7245    7263    7269    7275       2
    7239    7245    7263    7266       3    7239    7245    7263    7269      43
    7239    7245   -7263    7269      44    7239    7245   -7263    7269      45
    7239    7245   -7263    7269       6    7314    7311    7317    7323       2
    7311    7317    7323    7329       1    7311    7317   -7323    7329       4
    7311    7317   -7323    7329       5    7311    7317   -7323    7329       6
    7311    7317    7323    7359       7    7311    7317   -7323    7359       8
    7311    7317   -7323    7359       9    7311    7317   -7323    7359       6
    7299    7281    7275    7311      68    7299    7281   -7275    7311      69
    7299    7281   -7275    7311      70    7299    7281   -7275    7311      71
    7287    7281    7275    7311      68    7287    7281   -7275    7311      69
    7287    7281   -7275    7311      70    7287    7281   -7275    7311      71
    7281    7275    7311    7314       3    7281    7275    7311    7317      16
    7281    7275   -7311    7317      17    7281    7275   -7311    7317      18
    7281    7275   -7311    7317       6    7275    7311    7317    7323       2
    7269    7275    7281    7287      72    7269    7275   -7281    7287      73
    7269    7275   -7281    7287      70    7269    7275   -7281    7287      74
    7269    7275    7281    7299      72    7269    7275   -7281    7299      73
    7269    7275   -7281    7299      70    7269    7275   -7281    7299      74
    7269    7275    7311    7314       3    7269    7275    7311    7317      43
    7269    7275   -7311    7317      44    7269    7275   -7311    7317      45
    7269    7275   -7311    7317       6    7362    7359    7365    7371       2
    7359    7365    7371    7377       1    7359    7365   -7371    7377       4
    7359    7365   -7371    7377       5    7359    7365   -7371    7377       6
    7359    7365    7371    7416       7    7359    7365   -7371    7416       8
    7359    7365   -7371    7416       9    7359    7365   -7371    7416       6
    7347    7329    7323    7359      68    7347    7329   -7323    7359      69
    7347    7329   -7323    7359      70    7347    7329   -7323    7359      71
    7335    7329    7323    7359      68    7335    7329   -7323    7359      69
    7335    7329   -7323    7359      70    7335    7329   -7323    7359      71
    7329    7323    7359    7362       3    7329    7323    7359    7365      16
    7329    7323   -7359    7365      17    7329    7323   -7359    7365      18
    7329    7323   -7359    7365       6    7323    7359    7365    7371       2
    7317    7323    7329    7335      72    7317    7323   -7329    7335      73
    7317    7323   -7329    7335      70    7317    7323   -7329    7335      74
    7317    7323    7329    7347      72    7317    7323   -7329    7347      73
    7317    7323   -7329    7347      70    7317    7323   -7329    7347      74
    7317    7323    7359    7362       3    7317    7323    7359    7365      43
    7317    7323   -7359    7365      44    7317    7323   -7359    7365      45
    7317    7323   -7359    7365       6    7419    7416    7422    7428       2
    7416    7422    7428    7434       1    7416    7422   -7428    7434       4
    7416    7422   -7428    7434       5    7416    7422   -7428    7434       6
    7416    7422    7428    7449       7    7416    7422   -7428    7449       8
    7416    7422   -7428    7449       9    7416    7422   -7428    7449       6
    7395    7377    7371    7416      96    7395    7377   -7371    7416      97
    7395    7377   -7371    7416      98    7395    7377   -7371    7416      99
    7383    7377    7371    7416      68    7383    7377   -7371    7416      69
    7383    7377   -7371    7416      70    7383    7377   -7371    7416      71
    7383    7377    7395    7404     100    7383    7377   -7395    7404     101
    7383    7377   -7395    7404     102    7383    7377   -7395    7404     103
    7377    7371    7416    7419       3    7377    7371    7416    7422      16
    7377    7371   -7416    7422      17    7377    7371   -7416    7422      18
    7377    7371   -7416    7422       6    7371    7377    7395    7404     104
    7371    7377   -7395    7404     105    7371    7377   -7395    7404     102
    7371    7377   -7395    7404     106    7371    7416    7422    7428       2
    7365    7371    7377    7383      72    7365    7371   -7377    7383      73
    7365    7371   -7377    7383      70    7365    7371   -7377    7383      74
    7365    7371    7377    7395     107    7365    7371   -7377    7395     108
    7365    7371   -7377    7395      98    7365    7371   -7377    7395     109
    7365    7371    7416    7419       3    7365    7371    7416    7422      43
    7365    7371   -7416    7422      44    7365    7371   -7416    7422      45
    7365    7371   -7416    7422       6    7452    7449    7455    7461       2
    7449    7455    7461    7467       1    7449    7455   -7461    7467       4
    7449    7455   -7461    7467       5    7449    7455   -7461    7467       6
    7449    7455    7461    7482       7    7449    7455   -7461    7482       8
    7449    7455   -7461    7482       9    7449    7455   -7461    7482       6
    7443    7434    7428    7449      83    7443    7434   -7428    7449      84
    7443    7434   -7428    7449      85    7443    7434   -7428    7449      86
    7434    7428    7449    7452       3    7434    7428    7449    7455      16
    7434    7428   -7449    7455      17    7434    7428   -7449    7455      18
    7434    7428   -7449    7455       6    7428    7449    7455    7461       2
    7422    7428    7434    7443      93    7422    7428   -7434    7443      94
    7422    7428   -7434    7443      85    7422    7428   -7434    7443      95
    7422    7428    7449    7452       3    7422    7428    7449    7455      43
    7422    7428   -7449    7455      44    7422    7428   -7449    7455      45
    7422    7428   -7449    7455       6    7485    7482    7488    7494       2
    7482    7488    7494    7500       1    7482    7488   -7494    7500       4
    7482    7488   -7494    7500       5    7482    7488   -7494    7500       6
    7482    7488    7494    7512       7    7482    7488   -7494    7512       8
    7482    7488   -7494    7512       9    7482    7488   -7494    7512       6
    7476    7467    7461    7482     130    7476    7467   -7461    7482     131
    7476    7467   -7461    7482     132    7476    7467   -7461    7482     133
    7467    7461    7482    7485       3    7467    7461    7482    7488      16
    7467    7461   -7482    7488      17    7467    7461   -7482    7488      18
    7467    7461   -7482    7488       6    7461    7482    7488    7494       2
    7455    7461    7467    7476     139    7455    7461   -7467    7476     140
    7455    7461   -7467    7476     132    7455    7461   -7467    7476     141
    7455    7461    7482    7485       3    7455    7461    7482    7488      43
    7455    7461   -7482    7488      44    7455    7461   -7482    7488      45
    7455    7461   -7482    7488       6    7515    7512    7518    7524       2
    7512    7518    7524    7530       1    7512    7518   -7524    7530       4
    7512    7518   -7524    7530       5    7512    7518   -7524    7530       6
    7512    7518    7524    7578       7    7512    7518   -7524    7578       8
    7512    7518   -7524    7578       9    7512    7518   -7524    7578       6
    7500    7494    7512    7515       3    7500    7494    7512    7518      16
    7500    7494   -7512    7518      17    7500    7494   -7512    7518      18
    7500    7494   -7512    7518       6    7494    7512    7518    7524       2
    7488    7494    7512    7515       3    7488    7494    7512    7518      43
    7488    7494   -7512    7518      44    7488    7494   -7512    7518      45
    7488    7494   -7512    7518       6    7581    7578    7584    7590       2
    7578    7584    7590    7596       1    7578    7584   -7590    7596       4
    7578    7584   -7590    7596       5    7578    7584   -7590    7596       6
    7578    7584    7590    7614       7    7578    7584   -7590    7614       8
    7578    7584   -7590    7614       9    7578    7584   -7590    7614       6
    7539    7530    7524    7578      15    7539    7548    7557    7566      15
    7530    7524    7578    7581       3    7530    7524    7578    7584      16
    7530    7524   -7578    7584      17    7530    7524   -7578    7584      18
    7530    7524   -7578    7584       6    7530    7539    7548    7557      55
    7530    7539   -7548    7557      56    7530    7539   -7548    7557      57
    7524    7530    7539    7548      55    7524    7530   -7539    7548      56
    7524    7530   -7539    7548      57    7524    7578    7584    7590       2
    7518    7524    7530    7539      15    7518    7524    7578    7581       3
    7518    7524    7578    7584      43    7518    7524   -7578    7584      44
    7518    7524   -7578    7584      45    7518    7524   -7578    7584       6
    7617    7614    7620    7626       2    7614    7620    7626    7635       7
    7614    7620   -7626    7635       8    7614    7620   -7626    7635       9
    7614    7620   -7626    7635       6    7605    7596    7590    7614     110
    7605    7596   -7590    7614     111    7605    7596   -7590    7614     112
    7605    7596   -7590    7614     113    7596    7590    7614    7617       3
    7596    7590    7614    7620      16    7596    7590   -7614    7620      17
    7596    7590   -7614    7620      18    7596    7590   -7614    7620       6
    7590    7596    7605    7608       7    7590    7596   -7605    7608     114
    7590    7596   -7605    7608      38    7590    7596   -7605    7608     115
    7590    7596    7605    7611       7    7590    7596   -7605    7611     114
    7590    7596   -7605    7611      38    7590    7596   -7605    7611     115
    7590    7614    7620    7626       2    7584    7590    7596    7605     116
    7584    7590   -7596    7605     117    7584    7590   -7596    7605     112
    7584    7590   -7596    7605     118    7584    7590    7614    7617       3
    7584    7590    7614    7620      43    7584    7590   -7614    7620      44
    7584    7590   -7614    7620      45    7584    7590   -7614    7620       6
    7638    7635    7641    7647       2    7635    7641    7647    7653       1
    7635    7641   -7647    7653       4    7635    7641   -7647    7653       5
    7635    7641   -7647    7653       6    7635    7641    7647    7683       7
    7635    7641   -7647    7683       8    7635    7641   -7647    7683       9
    7635    7641   -7647    7683       6    7626    7635    7641    7647       2
    7620    7626    7635    7638       3    7620    7626    7635    7641      43
    7620    7626   -7635    7641      44    7620    7626   -7635    7641      45
    7620    7626   -7635    7641       6    7686    7683    7689    7695       2
    7683    7689    7695    7701       1    7683    7689   -7695    7701       4
    7683    7689   -7695    7701       5    7683    7689   -7695    7701       6
    7683    7689    7695    7749       7    7683    7689   -7695    7749       8
    7683    7689   -7695    7749       9    7683    7689   -7695    7749       6
    7671    7653    7647    7683      68    7671    7653   -7647    7683      69
    7671    7653   -7647    7683      70    7671    7653   -7647    7683      71
    7659    7653    7647    7683      68    7659    7653   -7647    7683      69
    7659    7653   -7647    7683      70    7659    7653   -7647    7683      71
    7653    7647    7683    7686       3    7653    7647    7683    7689      16
    7653    7647   -7683    7689      17    7653    7647   -7683    7689      18
    7653    7647   -7683    7689       6    7647    7683    7689    7695       2
    7641    7647    7653    7659      72    7641    7647   -7653    7659      73
    7641    7647   -7653    7659      70    7641    7647   -7653    7659      74
    7641    7647    7653    7671      72    7641    7647   -7653    7671      73
    7641    7647   -7653    7671      70    7641    7647   -7653    7671      74
    7641    7647    7683    7686       3    7641    7647    7683    7689      43
    7641    7647   -7683    7689      44    7641    7647   -7683    7689      45
    7641    7647   -7683    7689       6    7752    7749    7755    7761       2
    7749    7755    7761    7767       1    7749    7755   -7761    7767       4
    7749    7755   -7761    7767       5    7749    7755   -7761    7767       6
    7749    7755    7761    7809       7    7749    7755   -7761    7809       8
    7749    7755   -7761    7809       9    7749    7755   -7761    7809       6
    7710    7701    7695    7749      15    7710    7719    7728    7737      15
    7701    7695    7749    7752       3    7701    7695    7749    7755      16
    7701    7695   -7749    7755      17    7701    7695   -7749    7755      18
    7701    7695   -7749    7755       6    7701    7710    7719    7728      55
    7701    7710   -7719    7728      56    7701    7710   -7719    7728      57
    7695    7701    7710    7719      55    7695    7701   -7710    7719      56
    7695    7701   -7710    7719      57    7695    7749    7755    7761       2
    7689    7695    7701    7710      15    7689    7695    7749    7752       3
    7689    7695    7749    7755      43    7689    7695   -7749    7755      44
    7689    7695   -7749    7755      45    7689    7695   -7749    7755       6
    7812    7809    7815    7821       2    7809    7815    7821    7827       1
    7809    7815   -7821    7827       4    7809    7815   -7821    7827       5
    7809    7815   -7821    7827       6    7809    7815    7821    7842       7
    7809    7815   -7821    7842       8    7809    7815   -7821    7842       9
    7809    7815   -7821    7842       6    7785    7779    7776    7803      30
    7785    7791   -7797    7803      30    7779    7776    7803    7797      30
    7779    7785   -7791    7797      30    7776    7767    7761    7809      31
    7776    7767   -7761    7809      32    7776    7767   -7761    7809      33
    7776    7767   -7761    7809      34    7776    7779    7785    7791      30
    7776    7803   -7797    7791      30    7767    7761    7809    7812       3
    7767    7761    7809    7815      16    7767    7761   -7809    7815      17
    7767    7761   -7809    7815      18    7767    7761   -7809    7815       6
    7767    7776    7779    7785      30    7767    7776    7803    7797      30
    7761    7767    7776    7779       7    7761    7767   -7776    7779      37
    7761    7767   -7776    7779      38    7761    7767   -7776    7779      39
    7761    7767    7776    7803       7    7761    7767   -7776    7803      37
    7761    7767   -7776    7803      38    7761    7767   -7776    7803      39
    7761    7809    7815    7821       2    7755    7761    7767    7776      40
    7755    7761   -7767    7776      41    7755    7761   -7767    7776      33
    7755    7761   -7767    7776      42    7755    7761    7809    7812       3
    7755    7761    7809    7815      43    7755    7761   -7809    7815      44
    7755    7761   -7809    7815      45    7755    7761   -7809    7815       6
    7845    7842    7848    7854       2    7842    7848    7854    7860       1
    7842    7848   -7854    7860       4    7842    7848   -7854    7860       5
    7842    7848   -7854    7860       6    7842    7848    7854    7872       7
    7842    7848   -7854    7872       8    7842    7848   -7854    7872       9
    7842    7848   -7854    7872       6    7836    7827    7821    7842      83
    7836    7827   -7821    7842      84    7836    7827   -7821    7842      85
    7836    7827   -7821    7842      86    7827    7821    7842    7845       3
    7827    7821    7842    7848      16    7827    7821   -7842    7848      17
    7827    7821   -7842    7848      18    7827    7821   -7842    7848       6
    7821    7842    7848    7854       2    7815    7821    7827    7836      93
    7815    7821   -7827    7836      94    7815    7821   -7827    7836      85
    7815    7821   -7827    7836      95    7815    7821    7842    7845       3
    7815    7821    7842    7848      43    7815    7821   -7842    7848      44
    7815    7821   -7842    7848      45    7815    7821   -7842    7848       6
    7875    7872    7878    7884       2    7872    7878    7884    7890       1
    7872    7878   -7884    7890       4    7872    7878   -7884    7890       5
    7872    7878   -7884    7890       6    7872    7878    7884    7905       7
    7872    7878   -7884    7905       8    7872    7878   -7884    7905       9
    7872    7878   -7884    7905       6    7860    7854    7872    7875       3
    7860    7854    7872    7878      16    7860    7854   -7872    7878      17
    7860    7854   -7872    7878      18    7860    7854   -7872    7878       6
    7854    7872    7878    7884       2    7848    7854    7872    7875       3
    7848    7854    7872    7878      43    7848    7854   -7872    7878      44
    7848    7854   -7872    7878      45    7848    7854   -7872    7878       6
    7908    7905    7911    7917       2    7905    7911    7917    7926       7
    7905    7911   -7917    7926       8    7905    7911   -7917    7926       9
    7905    7911   -7917    7926       6    7899    7890    7884    7905      83
    7899    7890   -7884    7905      84    7899    7890   -7884    7905      85
    7899    7890   -7884    7905      86    7890    7884    7905    7908       3
    7890    7884    7905    7911      16    7890    7884   -7905    7911      17
    7890    7884   -7905    7911      18    7890    7884   -7905    7911       6
    7884    7905    7911    7917       2    7878    7884    7890    7899      93
    7878    7884   -7890    7899      94    7878    7884   -7890    7899      85
    7878    7884   -7890    7899      95    7878    7884    7905    7908       3
    7878    7884    7905    7911      43    7878    7884   -7905    7911      44
    7878    7884   -7905    7911      45    7878    7884   -7905    7911       6
    7929    7926    7932    7938       2    7926    7932    7938    7944       1
    7926    7932   -7938    7944       4    7926    7932   -7938    7944       5
    7926    7932   -7938    7944       6    7926    7932    7938    7971       7
    7926    7932   -7938    7971       8    7926    7932   -7938    7971       9
    7926    7932   -7938    7971       6    7917    7926    7932    7938       2
    7911    7917    7926    7929       3    7911    7917    7926    7932      43
    7911    7917   -7926    7932      44    7911    7917   -7926    7932      45
    7911    7917   -7926    7932       6    7974    7971    7977    7983       2
    7971    7977    7983    7989       1    7971    7977   -7983    7989       4
    7971    7977   -7983    7989       5    7971    7977   -7983    7989       6
    7971    7977    7983    8028       7    7971    7977   -7983    8028       8
    7971    7977   -7983    8028       9    7971    7977   -7983    8028       6
    7953    7944    7938    7971      11    7953    7944   -7938    7971      12
    7953    7944   -7938    7971      13    7953    7944   -7938    7971      14
    7944    7938    7971    7974       3    7944    7938    7971    7977      16
    7944    7938   -7971    7977      17    7944    7938   -7971    7977      18
    7944    7938   -7971    7977       6    7944    7953    7962    7965      47
    7944    7953   -7962    7965      48    7944    7953    7962    7968      47
    7944    7953   -7962    7968      48    7938    7944    7953    7962      50
    7938    7944   -7953    7962      51    7938    7944   -7953    7962      52
    7938    7944   -7953    7962      53    7938    7971    7977    7983       2
    7932    7938    7944    7953      27    7932    7938   -7944    7953      28
    7932    7938   -7944    7953      13    7932    7938   -7944    7953      29
    7932    7938    7971    7974       3    7932    7938    7971    7977      43
    7932    7938   -7971    7977      44    7932    7938   -7971    7977      45
    7932    7938   -7971    7977       6    8031    8028    8034    8040       2
    8028    8034    8040    8049       7    8028    8034   -8040    8049       8
    8028    8034   -8040    8049       9    8028    8034   -8040    8049       6
    7998    7989    7983    8028      58    7998    7989   -7983    8028      59
    7998    7989   -7983    8028      13    7998    7989   -7983    8028      60
    7989    7983    8028    8031       3    7989    7983    8028    8034      16
    7989    7983   -8028    8034      17    7989    7983   -8028    8034      18
    7989    7983   -8028    8034       6    7983    7989    7998    8004      61
    7983    7989   -7998    8004      62    7983    7989   -7998    8004      63
    7983    7989   -7998    8004      64    7983    7989    7998    8016      61
    7983    7989   -7998    8016      62    7983    7989   -7998    8016      63
    7983    7989   -7998    8016      64    7983    8028    8034    8040       2
    7977    7983    7989    7998      65    7977    7983   -7989    7998      66
    7977    7983   -7989    7998      13    7977    7983   -7989    7998      67
    7977    7983    8028    8031       3    7977    7983    8028    8034      43
    7977    7983   -8028    8034      44    7977    7983   -8028    8034      45
    7977    7983   -8028    8034       6    8052    8049    8055    8061       2
    8049    8055    8061    8067       1    8049    8055   -8061    8067       4
    8049    8055   -8061    8067       5    8049    8055   -8061    8067       6
    8049    8055    8061    8091       7    8049    8055   -8061    8091       8
    8049    8055   -8061    8091       9    8049    8055   -8061    8091       6
    8040    8049    8055    8061       2    8034    8040    8049    8052       3
    8034    8040    8049    8055      43    8034    8040   -8049    8055      44
    8034    8040   -8049    8055      45    8034    8040   -8049    8055       6
    8094    8091    8097    8103       2    8091    8097    8103    8112       7
    8091    8097   -8103    8112       8    8091    8097   -8103    8112       9
    8091    8097   -8103    8112       6    8076    8067    8061    8091     119
    8076    8067   -8061    8091     120    8076    8067   -8061    8091     121
    8076    8067   -8061    8091     122    8067    8061    8091    8094       3
    8067    8061    8091    8097      16    8067    8061   -8091    8097      17
    8067    8061   -8091    8097      18    8067    8061   -8091    8097       6
    8061    8067    8076    8079       7    8061    8067    8076    8082     123
    8061    8067   -8076    8082     124    8061    8067   -8076    8082     125
    8061    8067   -8076    8082     126    8061    8091    8097    8103       2
    8055    8061    8067    8076     127    8055    8061   -8067    8076     128
    8055    8061   -8067    8076     121    8055    8061   -8067    8076     129
    8055    8061    8091    8094       3    8055    8061    8091    8097      43
    8055    8061   -8091    8097      44    8055    8061   -8091    8097      45
    8055    8061   -8091    8097       6    8115    8112    8118    8124       2
    8112    8118    8124    8130       1    8112    8118   -8124    8130       4
    8112    8118   -8124    8130       5    8112    8118   -8124    8130       6
    8112    8118    8124    8154       7    8112    8118   -8124    8154       8
    8112    8118   -8124    8154       9    8112    8118   -8124    8154       6
    8103    8112    8118    8124       2    8097    8103    8112    8115       3
    8097    8103    8112    8118      43    8097    8103   -8112    8118      44
    8097    8103   -8112    8118      45    8097    8103   -8112    8118       6
    8157    8154    8160    8166       2    8154    8160    8166    8172       1
    8154    8160   -8166    8172       4    8154    8160   -8166    8172       5
    8154    8160   -8166    8172       6    8154    8160    8166    8211       7
    8154    8160   -8166    8211       8    8154    8160   -8166    8211       9
    8154    8160   -8166    8211       6    8139    8130    8124    8154     119
    8139    8130   -8124    8154     120    8139    8130   -8124    8154     121
    8139    8130   -8124    8154     122    8130    8124    8154    8157       3
    8130    8124    8154    8160      16    8130    8124   -8154    8160      17
    8130    8124   -8154    8160      18    8130    8124   -8154    8160       6
    8124    8130    8139    8142       7    8124    8130    8139    8145     123
    8124    8130   -8139    8145     124    8124    8130   -8139    8145     125
    8124    8130   -8139    8145     126    8124    8154    8160    8166       2
    8118    8124    8130    8139     127    8118    8124   -8130    8139     128
    8118    8124   -8130    8139     121    8118    8124   -8130    8139     129
    8118    8124    8154    8157       3    8118    8124    8154    8160      43
    8118    8124   -8154    8160      44    8118    8124   -8154    8160      45
    8118    8124   -8154    8160       6    8214    8211    8217    8223       2
    8211    8217    8223    8229       1    8211    8217   -8223    8229       4
    8211    8217   -8223    8229       5    8211    8217   -8223    8229       6
    8211    8217    8223    8277       7    8211    8217   -8223    8277       8
    8211    8217   -8223    8277       9    8211    8217   -8223    8277       6
    8190    8172    8166    8211      96    8190    8172   -8166    8211      97
    8190    8172   -8166    8211      98    8190    8172   -8166    8211      99
    8178    8172    8166    8211      68    8178    8172   -8166    8211      69
    8178    8172   -8166    8211      70    8178    8172   -8166    8211      71
    8178    8172    8190    8199     100    8178    8172   -8190    8199     101
    8178    8172   -8190    8199     102    8178    8172   -8190    8199     103
    8172    8166    8211    8214       3    8172    8166    8211    8217      16
    8172    8166   -8211    8217      17    8172    8166   -8211    8217      18
    8172    8166   -8211    8217       6    8166    8172    8190    8199     104
    8166    8172   -8190    8199     105    8166    8172   -8190    8199     102
    8166    8172   -8190    8199     106    8166    8211    8217    8223       2
    8160    8166    8172    8178      72    8160    8166   -8172    8178      73
    8160    8166   -8172    8178      70    8160    8166   -8172    8178      74
    8160    8166    8172    8190     107    8160    8166   -8172    8190     108
    8160    8166   -8172    8190      98    8160    8166   -8172    8190     109
    8160    8166    8211    8214       3    8160    8166    8211    8217      43
    8160    8166   -8211    8217      44    8160    8166   -8211    8217      45
    8160    8166   -8211    8217       6    8280    8277    8283    8289       2
    8277    8283    8289    8295       1    8277    8283   -8289    8295       4
    8277    8283   -8289    8295       5    8277    8283   -8289    8295       6
    8277    8283    8289    8334       7    8277    8283   -8289    8334       8
    8277    8283   -8289    8334       9    8277    8283   -8289    8334       6
    8238    8229    8223    8277      15    8238    8247    8256    8265      15
    8229    8223    8277    8280       3    8229    8223    8277    8283      16
    8229    8223   -8277    8283      17    8229    8223   -8277    8283      18
    8229    8223   -8277    8283       6    8229    8238    8247    8256      55
    8229    8238   -8247    8256      56    8229    8238   -8247    8256      57
    8223    8229    8238    8247      55    8223    8229   -8238    8247      56
    8223    8229   -8238    8247      57    8223    8277    8283    8289       2
    8217    8223    8229    8238      15    8217    8223    8277    8280       3
    8217    8223    8277    8283      43    8217    8223   -8277    8283      44
    8217    8223   -8277    8283      45    8217    8223   -8277    8283       6
    8337    8334    8340    8346       2    8334    8340    8346    8352       1
    8334    8340   -8346    8352       4    8334    8340   -8346    8352       5
    8334    8340   -8346    8352       6    8334    8340    8346    8367       7
    8334    8340   -8346    8367       8    8334    8340   -8346    8367       9
    8334    8340   -8346    8367       6    8304    8295    8289    8334      58
    8304    8295   -8289    8334      59    8304    8295   -8289    8334      13
    8304    8295   -8289    8334      60    8295    8289    8334    8337       3
    8295    8289    8334    8340      16    8295    8289   -8334    8340      17
    8295    8289   -8334    8340      18    8295    8289   -8334    8340       6
    8289    8295    8304    8310      61    8289    8295   -8304    8310      62
    8289    8295   -8304    8310      63    8289    8295   -8304    8310      64
    8289    8295    8304    8322      61    8289    8295   -8304    8322      62
    8289    8295   -8304    8322      63    8289    8295   -8304    8322      64
    8289    8334    8340    8346       2    8283    8289    8295    8304      65
    8283    8289   -8295    8304      66    8283    8289   -8295    8304      13
    8283    8289   -8295    8304      67    8283    8289    8334    8337       3
    8283    8289    8334    8340      43    8283    8289   -8334    8340      44
    8283    8289   -8334    8340      45    8283    8289   -8334    8340       6
    8370    8367    8373    8379       2    8367    8373    8379    8385       1
    8367    8373   -8379    8385       4    8367    8373   -8379    8385       5
    8367    8373   -8379    8385       6    8367    8373    8379    8418       7
    8367    8373   -8379    8418       8    8367    8373   -8379    8418       9
    8367    8373   -8379    8418       6    8361    8352    8346    8367      83
    8361    8352   -8346    8367      84    8361    8352   -8346    8367      85
    8361    8352   -8346    8367      86    8352    8346    8367    8370       3
    8352    8346    8367    8373      16    8352    8346   -8367    8373      17
    8352    8346   -8367    8373      18    8352    8346   -8367    8373       6
    8346    8367    8373    8379       2    8340    8346    8352    8361      93
    8340    8346   -8352    8361      94    8340    8346   -8352    8361      85
    8340    8346   -8352    8361      95    8340    8346    8367    8370       3
    8340    8346    8367    8373      43    8340    8346   -8367    8373      44
    8340    8346   -8367    8373      45    8340    8346   -8367    8373       6
    8421    8418    8424    8430       2    8418    8424    8430    8436       1
    8418    8424   -8430    8436       4    8418    8424   -8430    8436       5
    8418    8424   -8430    8436       6    8418    8424    8430    8460       7
    8418    8424   -8430    8460       8    8418    8424   -8430    8460       9
    8418    8424   -8430    8460       6    8394    8385    8379    8418      11
    8394    8385   -8379    8418      12    8394    8385   -8379    8418      13
    8394    8385   -8379    8418      14    8385    8379    8418    8421       3
    8385    8379    8418    8424      16    8385    8379   -8418    8424      17
    8385    8379   -8418    8424      18    8385    8379   -8418    8424       6
    8385    8394    8403    8406       7    8385    8394    8403    8409      75
    8385    8394   -8403    8409      76    8385    8394   -8403    8409      77
    8385    8394   -8403    8409      78    8379    8385    8394    8403      79
    8379    8385   -8394    8403      80    8379    8385   -8394    8403      81
    8379    8385   -8394    8403      82    8379    8418    8424    8430       2
    8373    8379    8385    8394      27    8373    8379   -8385    8394      28
    8373    8379   -8385    8394      13    8373    8379   -8385    8394      29
    8373    8379    8418    8421       3    8373    8379    8418    8424      43
    8373    8379   -8418    8424      44    8373    8379   -8418    8424      45
    8373    8379   -8418    8424       6    8463    8460    8466    8472       2
    8460    8466    8472    8478       1    8460    8466   -8472    8478       4
    8460    8466   -8472    8478       5    8460    8466   -8472    8478       6
    8460    8466    8472    8493       7    8460    8466   -8472    8493       8
    8460    8466   -8472    8493       9    8460    8466   -8472    8493       6
    8454    8436    8430    8460     172    8454    8436   -8430    8460     173
    8454    8436   -8430    8460     174    8454    8436   -8430    8460     175
    8442    8436    8430    8460      68    8442    8436   -8430    8460      69
    8442    8436   -8430    8460      70    8442    8436   -8430    8460      71
    8436    8430    8460    8463       3    8436    8430    8460    8466      16
    8436    8430   -8460    8466      17    8436    8430   -8460    8466      18
    8436    8430   -8460    8466       6    8430    8460    8466    8472       2
    8424    8430    8436    8442      72    8424    8430   -8436    8442      73
    8424    8430   -8436    8442      70    8424    8430   -8436    8442      74
    8424    8430    8436    8454     183    8424    8430   -8436    8454     184
    8424    8430   -8436    8454     174    8424    8430   -8436    8454     185
    8424    8430    8460    8463       3    8424    8430    8460    8466      43
    8424    8430   -8460    8466      44    8424    8430   -8460    8466      45
    8424    8430   -8460    8466       6    8496    8493    8499    8505       2
    8493    8499    8505    8511       1    8493    8499   -8505    8511       4
    8493    8499   -8505    8511       5    8493    8499   -8505    8511       6
    8493    8499    8505    8535       7    8493    8499   -8505    8535       8
    8493    8499   -8505    8535       9    8493    8499   -8505    8535       6
    8487    8478    8472    8493      83    8487    8478   -8472    8493      84
    8487    8478   -8472    8493      85    8487    8478   -8472    8493      86
    8478    8472    8493    8496       3    8478    8472    8493    8499      16
    8478    8472   -8493    8499      17    8478    8472   -8493    8499      18
    8478    8472   -8493    8499       6    8472    8493    8499    8505       2
    8466    8472    8478    8487      93    8466    8472   -8478    8487      94
    8466    8472   -8478    8487      85    8466    8472   -8478    8487      95
    8466    8472    8493    8496       3    8466    8472    8493    8499      43
    8466    8472   -8493    8499      44    8466    8472   -8493    8499      45
    8466    8472   -8493    8499       6    8538    8535    8541    8547       2
    8535    8541    8547    8553       1    8535    8541   -8547    8553       4
    8535    8541   -8547    8553       5    8535    8541   -8547    8553       6
    8535    8541    8547    8583       7    8535    8541   -8547    8583       8
    8535    8541   -8547    8583       9    8535    8541   -8547    8583       6
    8520    8511    8505    8535     119    8520    8511   -8505    8535     120
    8520    8511   -8505    8535     121    8520    8511   -8505    8535     122
    8511    8505    8535    8538       3    8511    8505    8535    8541      16
    8511    8505   -8535    8541      17    8511    8505   -8535    8541      18
    8511    8505   -8535    8541       6    8505    8511    8520    8523       7
    8505    8511    8520    8526     123    8505    8511   -8520    8526     124
    8505    8511   -8520    8526     125    8505    8511   -8520    8526     126
    8505    8535    8541    8547       2    8499    8505    8511    8520     127
    8499    8505   -8511    8520     128    8499    8505   -8511    8520     121
    8499    8505   -8511    8520     129    8499    8505    8535    8538       3
    8499    8505    8535    8541      43    8499    8505   -8535    8541      44
    8499    8505   -8535    8541      45    8499    8505   -8535    8541       6
    8586    8583    8589    8595       2    8583    8589    8595    8601       1
    8583    8589   -8595    8601       4    8583    8589   -8595    8601       5
    8583    8589   -8595    8601       6    8583    8589    8595    8619       7
    8583    8589   -8595    8619       8    8583    8589   -8595    8619       9
    8583    8589   -8595    8619       6    8571    8553    8547    8583      68
    8571    8553   -8547    8583      69    8571    8553   -8547    8583      70
    8571    8553   -8547    8583      71    8559    8553    8547    8583      68
    8559    8553   -8547    8583      69    8559    8553   -8547    8583      70
    8559    8553   -8547    8583      71    8553    8547    8583    8586       3
    8553    8547    8583    8589      16    8553    8547   -8583    8589      17
    8553    8547   -8583    8589      18    8553    8547   -8583    8589       6
    8547    8583    8589    8595       2    8541    8547    8553    8559      72
    8541    8547   -8553    8559      73    8541    8547   -8553    8559      70
    8541    8547   -8553    8559      74    8541    8547    8553    8571      72
    8541    8547   -8553    8571      73    8541    8547   -8553    8571      70
    8541    8547   -8553    8571      74    8541    8547    8583    8586       3
    8541    8547    8583    8589      43    8541    8547   -8583    8589      44
    8541    8547   -8583    8589      45    8541    8547   -8583    8589       6
    8622    8619    8625    8631       2    8619    8625    8631    8637       1
    8619    8625   -8631    8637       4    8619    8625   -8631    8637       5
    8619    8625   -8631    8637       6    8619    8625    8631    8685       7
    8619    8625   -8631    8685       8    8619    8625   -8631    8685       9
    8619    8625   -8631    8685       6    8610    8601    8595    8619     110
    8610    8601   -8595    8619     111    8610    8601   -8595    8619     112
    8610    8601   -8595    8619     113    8601    8595    8619    8622       3
    8601    8595    8619    8625      16    8601    8595   -8619    8625      17
    8601    8595   -8619    8625      18    8601    8595   -8619    8625       6
    8595    8601    8610    8613       7    8595    8601   -8610    8613     114
    8595    8601   -8610    8613      38    8595    8601   -8610    8613     115
    8595    8601    8610    8616       7    8595    8601   -8610    8616     114
    8595    8601   -8610    8616      38    8595    8601   -8610    8616     115
    8595    8619    8625    8631       2    8589    8595    8601    8610     116
    8589    8595   -8601    8610     117    8589    8595   -8601    8610     112
    8589    8595   -8601    8610     118    8589    8595    8619    8622       3
    8589    8595    8619    8625      43    8589    8595   -8619    8625      44
    8589    8595   -8619    8625      45    8589    8595   -8619    8625       6
    8688    8685    8691    8697       2    8685    8691    8697    8703       1
    8685    8691   -8697    8703       4    8685    8691   -8697    8703       5
    8685    8691   -8697    8703       6    8685    8691    8697    8730       7
    8685    8691   -8697    8730       8    8685    8691   -8697    8730       9
    8685    8691   -8697    8730       6    8646    8637    8631    8685      15
    8646    8655    8664    8673      15    8637    8631    8685    8688       3
    8637    8631    8685    8691      16    8637    8631   -8685    8691      17
    8637    8631   -8685    8691      18    8637    8631   -8685    8691       6
    8637    8646    8655    8664      55    8637    8646   -8655    8664      56
    8637    8646   -8655    8664      57    8631    8637    8646    8655      55
    8631    8637   -8646    8655      56    8631    8637   -8646    8655      57
    8631    8685    8691    8697       2    8625    8631    8637    8646      15
    8625    8631    8685    8688       3    8625    8631    8685    8691      43
    8625    8631   -8685    8691      44    8625    8631   -8685    8691      45
    8625    8631   -8685    8691       6    8733    8730    8736    8742       2
    8730    8736    8742    8748       1    8730    8736   -8742    8748       4
    8730    8736   -8742    8748       5    8730    8736   -8742    8748       6
    8730    8736    8742    8775       7    8730    8736   -8742    8775       8
    8730    8736   -8742    8775       9    8730    8736   -8742    8775       6
    8712    8703    8697    8730      11    8712    8703   -8697    8730      12
    8712    8703   -8697    8730      13    8712    8703   -8697    8730      14
    8703    8697    8730    8733       3    8703    8697    8730    8736      16
    8703    8697   -8730    8736      17    8703    8697   -8730    8736      18
    8703    8697   -8730    8736       6    8703    8712    8721    8724      47
    8703    8712   -8721    8724      48    8703    8712    8721    8727      47
    8703    8712   -8721    8727      48    8697    8703    8712    8721      50
    8697    8703   -8712    8721      51    8697    8703   -8712    8721      52
    8697    8703   -8712    8721      53    8697    8730    8736    8742       2
    8691    8697    8703    8712      27    8691    8697   -8703    8712      28
    8691    8697   -8703    8712      13    8691    8697   -8703    8712      29
    8691    8697    8730    8733       3    8691    8697    8730    8736      43
    8691    8697   -8730    8736      44    8691    8697   -8730    8736      45
    8691    8697   -8730    8736       6    8778    8775    8781    8787       2
    8775    8781    8787    8793       1    8775    8781   -8787    8793       4
    8775    8781   -8787    8793       5    8775    8781   -8787    8793       6
    8775    8781    8787    8820       7    8775    8781   -8787    8820       8
    8775    8781   -8787    8820       9    8775    8781   -8787    8820       6
    8757    8748    8742    8775      11    8757    8748   -8742    8775      12
    8757    8748   -8742    8775      13    8757    8748   -8742    8775      14
    8748    8742    8775    8778       3    8748    8742    8775    8781      16
    8748    8742   -8775    8781      17    8748    8742   -8775    8781      18
    8748    8742   -8775    8781       6    8748    8757    8766    8769      47
    8748    8757   -8766    8769      48    8748    8757    8766    8772      47
    8748    8757   -8766    8772      48    8742    8748    8757    8766      50
    8742    8748   -8757    8766      51    8742    8748   -8757    8766      52
    8742    8748   -8757    8766      53    8742    8775    8781    8787       2
    8736    8742    8748    8757      27    8736    8742   -8748    8757      28
    8736    8742   -8748    8757      13    8736    8742   -8748    8757      29
    8736    8742    8775    8778       3    8736    8742    8775    8781      43
    8736    8742   -8775    8781      44    8736    8742   -8775    8781      45
    8736    8742   -8775    8781       6    8823    8820    8826    8832       2
    8820    8826    8832    8838       1    8820    8826   -8832    8838       4
    8820    8826   -8832    8838       5    8820    8826   -8832    8838       6
    8820    8826    8832    8850       7    8820    8826   -8832    8850       8
    8820    8826   -8832    8850       9    8820    8826   -8832    8850       6
    8802    8793    8787    8820      11    8802    8793   -8787    8820      12
    8802    8793   -8787    8820      13    8802    8793   -8787    8820      14
    8793    8787    8820    8823       3    8793    8787    8820    8826      16
    8793    8787   -8820    8826      17    8793    8787   -8820    8826      18
    8793    8787   -8820    8826       6    8793    8802    8811    8814      47
    8793    8802   -8811    8814      48    8793    8802    8811    8817      47
    8793    8802   -8811    8817      48    8787    8793    8802    8811      50
    8787    8793   -8802    8811      51    8787    8793   -8802    8811      52
    8787    8793   -8802    8811      53    8787    8820    8826    8832       2
    8781    8787    8793    8802      27    8781    8787   -8793    8802      28
    8781    8787   -8793    8802      13    8781    8787   -8793    8802      29
    8781    8787    8820    8823       3    8781    8787    8820    8826      43
    8781    8787   -8820    8826      44    8781    8787   -8820    8826      45
    8781    8787   -8820    8826       6    8853    8850    8856    8862       2
    8850    8856    8862    8868       1    8850    8856   -8862    8868       4
    8850    8856   -8862    8868       5    8850    8856   -8862    8868       6
    8850    8856    8862    8898       7    8850    8856   -8862    8898       8
    8850    8856   -8862    8898       9    8850    8856   -8862    8898       6
    8838    8832    8850    8853       3    8838    8832    8850    8856      16
    8838    8832   -8850    8856      17    8838    8832   -8850    8856      18
    8838    8832   -8850    8856       6    8832    8850    8856    8862       2
    8826    8832    8850    8853       3    8826    8832    8850    8856      43
    8826    8832   -8850    8856      44    8826    8832   -8850    8856      45
    8826    8832   -8850    8856       6    8901    8898    8904    8910       2
    8898    8904    8910    8916       1    8898    8904   -8910    8916       4
    8898    8904   -8910    8916       5    8898    8904   -8910    8916       6
    8898    8904    8910    8940       7    8898    8904   -8910    8940       8
    8898    8904   -8910    8940       9    8898    8904   -8910    8940       6
    8886    8868    8862    8898      68    8886    8868   -8862    8898      69
    8886    8868   -8862    8898      70    8886    8868   -8862    8898      71
    8874    8868    8862    8898      68    8874    8868   -8862    8898      69
    8874    8868   -8862    8898      70    8874    8868   -8862    8898      71
    8868    8862    8898    8901       3    8868    8862    8898    8904      16
    8868    8862   -8898    8904      17    8868    8862   -8898    8904      18
    8868    8862   -8898    8904       6    8862    8898    8904    8910       2
    8856    8862    8868    8874      72    8856    8862   -8868    8874      73
    8856    8862   -8868    8874      70    8856    8862   -8868    8874      74
    8856    8862    8868    8886      72    8856    8862   -8868    8886      73
    8856    8862   -8868    8886      70    8856    8862   -8868    8886      74
    8856    8862    8898    8901       3    8856    8862    8898    8904      43
    8856    8862   -8898    8904      44    8856    8862   -8898    8904      45
    8856    8862   -8898    8904       6    8943    8940    8946    8952       2
    8940    8946    8952    8958       1    8940    8946   -8952    8958       4
    8940    8946   -8952    8958       5    8940    8946   -8952    8958       6
    8940    8946    8952    8997       7    8940    8946   -8952    8997       8
    8940    8946   -8952    8997       9    8940    8946   -8952    8997       6
    8934    8916    8910    8940     172    8934    8916   -8910    8940     173
    8934    8916   -8910    8940     174    8934    8916   -8910    8940     175
    8922    8916    8910    8940      68    8922    8916   -8910    8940      69
    8922    8916   -8910    8940      70    8922    8916   -8910    8940      71
    8916    8910    8940    8943       3    8916    8910    8940    8946      16
    8916    8910   -8940    8946      17    8916    8910   -8940    8946      18
    8916    8910   -8940    8946       6    8910    8940    8946    8952       2
    8904    8910    8916    8922      72    8904    8910   -8916    8922      73
    8904    8910   -8916    8922      70    8904    8910   -8916    8922      74
    8904    8910    8916    8934     183    8904    8910   -8916    8934     184
    8904    8910   -8916    8934     174    8904    8910   -8916    8934     185
    8904    8910    8940    8943       3    8904    8910    8940    8946      43
    8904    8910   -8940    8946      44    8904    8910   -8940    8946      45
    8904    8910   -8940    8946       6    9000    8997    9003    9009       2
    8997    9003    9009    9015       1    8997    9003   -9009    9015       4
    8997    9003   -9009    9015       5    8997    9003   -9009    9015       6
    8997    9003    9009    9042       7    8997    9003   -9009    9042       8
    8997    9003   -9009    9042       9    8997    9003   -9009    9042       6
    8976    8958    8952    8997      96    8976    8958   -8952    8997      97
    8976    8958   -8952    8997      98    8976    8958   -8952    8997      99
    8964    8958    8952    8997      68    8964    8958   -8952    8997      69
    8964    8958   -8952    8997      70    8964    8958   -8952    8997      71
    8964    8958    8976    8985     100    8964    8958   -8976    8985     101
    8964    8958   -8976    8985     102    8964    8958   -8976    8985     103
    8958    8952    8997    9000       3    8958    8952    8997    9003      16
    8958    8952   -8997    9003      17    8958    8952   -8997    9003      18
    8958    8952   -8997    9003       6    8952    8958    8976    8985     104
    8952    8958   -8976    8985     105    8952    8958   -8976    8985     102
    8952    8958   -8976    8985     106    8952    8997    9003    9009       2
    8946    8952    8958    8964      72    8946    8952   -8958    8964      73
    8946    8952   -8958    8964      70    8946    8952   -8958    8964      74
    8946    8952    8958    8976     107    8946    8952   -8958    8976     108
    8946    8952   -8958    8976      98    8946    8952   -8958    8976     109
    8946    8952    8997    9000       3    8946    8952    8997    9003      43
    8946    8952   -8997    9003      44    8946    8952   -8997    9003      45
    8946    8952   -8997    9003       6    9045    9042    9048    9054       2
    9042    9048    9054    9060       1    9042    9048   -9054    9060       4
    9042    9048   -9054    9060       5    9042    9048   -9054    9060       6
    9042    9048    9054    9093       7    9042    9048   -9054    9093       8
    9042    9048   -9054    9093       9    9042    9048   -9054    9093       6
    9024    9015    9009    9042      11    9024    9015   -9009    9042      12
    9024    9015   -9009    9042      13    9024    9015   -9009    9042      14
    9015    9009    9042    9045       3    9015    9009    9042    9048      16
    9015    9009   -9042    9048      17    9015    9009   -9042    9048      18
    9015    9009   -9042    9048       6    9015    9024    9033    9036      47
    9015    9024   -9033    9036      48    9015    9024    9033    9039      47
    9015    9024   -9033    9039      48    9009    9015    9024    9033      50
    9009    9015   -9024    9033      51    9009    9015   -9024    9033      52
    9009    9015   -9024    9033      53    9009    9042    9048    9054       2
    9003    9009    9015    9024      27    9003    9009   -9015    9024      28
    9003    9009   -9015    9024      13    9003    9009   -9015    9024      29
    9003    9009    9042    9045       3    9003    9009    9042    9048      43
    9003    9009   -9042    9048      44    9003    9009   -9042    9048      45
    9003    9009   -9042    9048       6    9096    9093    9099    9105       2
    9093    9099    9105    9111       1    9093    9099   -9105    9111       4
    9093    9099   -9105    9111       5    9093    9099   -9105    9111       6
    9093    9099    9105    9135       7    9093    9099   -9105    9135       8
    9093    9099   -9105    9135       9    9093    9099   -9105    9135       6
    9069    9060    9054    9093      11    9069    9060   -9054    9093      12
    9069    9060   -9054    9093      13    9069    9060   -9054    9093      14
    9060    9054    9093    9096       3    9060    9054    9093    9099      16
    9060    9054   -9093    9099      17    9060    9054   -9093    9099      18
    9060    9054   -9093    9099       6    9060    9069    9078    9081      19
    9060    9069   -9078    9081      20    9060    9069   -9078    9081      21
    9060    9069   -9078    9081      22    9054    9060    9069    9078      23
    9054    9060   -9069    9078      24    9054    9060   -9069    9078      25
    9054    9060   -9069    9078      26    9054    9093    9099    9105       2
    9048    9054    9060    9069      27    9048    9054   -9060    9069      28
    9048    9054   -9060    9069      13    9048    9054   -9060    9069      29
    9048    9054    9093    9096       3    9048    9054    9093    9099      43
    9048    9054   -9093    9099      44    9048    9054   -9093    9099      45
    9048    9054   -9093    9099       6    9138    9135    9141    9147       2
    9135    9141    9147    9153       1    9135    9141   -9147    9153       4
    9135    9141   -9147    9153       5    9135    9141   -9147    9153       6
    9135    9141    9147    9180       7    9135    9141   -9147    9180       8
    9135    9141   -9147    9180       9    9135    9141   -9147    9180       6
    9120    9111    9105    9135     119    9120    9111   -9105    9135     120
    9120    9111   -9105    9135     121    9120    9111   -9105    9135     122
    9111    9105    9135    9138       3    9111    9105    9135    9141      16
    9111    9105   -9135    9141      17    9111    9105   -9135    9141      18
    9111    9105   -9135    9141       6    9105    9111    9120    9123       7
    9105    9111    9120    9126     123    9105    9111   -9120    9126     124
    9105    9111   -9120    9126     125    9105    9111   -9120    9126     126
    9105    9135    9141    9147       2    9099    9105    9111    9120     127
    9099    9105   -9111    9120     128    9099    9105   -9111    9120     121
    9099    9105   -9111    9120     129    9099    9105    9135    9138       3
    9099    9105    9135    9141      43    9099    9105   -9135    9141      44
    9099    9105   -9135    9141      45    9099    9105   -9135    9141       6
    9183    9180    9186    9189       2    9183    9180    9186    9216       2
    9180    9186    9189    9198       1    9180    9186   -9189    9198     188
    9180    9186   -9189    9198      18    9180    9186   -9189    9198       6
    9180    9186    9216    9207       1    9180    9186   -9216    9207       4
    9180    9186   -9216    9207       5    9180    9186   -9216    9207       6
    9180    9186    9216    9222       7    9180    9186   -9216    9222       8
    9180    9186   -9216    9222       9    9180    9186   -9216    9222       6
    9162    9153    9147    9180      11    9162    9153   -9147    9180      12
    9162    9153   -9147    9180      13    9162    9153   -9147    9180      14
    9153    9147    9180    9183       3    9153    9147    9180    9186      16
    9153    9147   -9180    9186      17    9153    9147   -9180    9186      18
    9153    9147   -9180    9186       6    9153    9162    9171    9174      47
    9153    9162   -9171    9174      48    9153    9162    9171    9177      47
    9153    9162   -9171    9177      48    9147    9153    9162    9171      50
    9147    9153   -9162    9171      51    9147    9153   -9162    9171      52
    9147    9153   -9162    9171      53    9147    9180    9186    9189       2
    9147    9180    9186    9216       2    9141    9147    9153    9162      27
    9141    9147   -9153    9162      28    9141    9147   -9153    9162      13
    9141    9147   -9153    9162      29    9141    9147    9180    9183       3
    9141    9147    9180    9186      43    9141    9147   -9180    9186      44
    9141    9147   -9180    9186      45    9141    9147   -9180    9186       6
    9225    9222    9228    9234       2    9222    9228    9234    9240       1
    9222    9228   -9234    9240       4    9222    9228   -9234    9240       5
    9222    9228   -9234    9240       6    9222    9228    9234    9270       7
    9222    9228   -9234    9270       8    9222    9228   -9234    9270       9
    9222    9228   -9234    9270       6    9216    9222    9228    9234       2
    9207    9216    9222    9225       3    9207    9216    9222    9228      16
    9207    9216   -9222    9228      17    9207    9216   -9222    9228      18
    9207    9216   -9222    9228       6    9198    9189   -9186    9216       3
    9198    9207    9216    9222      15    9189    9186   -9216    9207       3
    9189    9186    9216    9222       3    9189    9198   -9207    9216      55
    9189    9198   -9207    9216      56    9189    9198   -9207    9216      57
    9186    9189   -9198    9207      15    9186    9216   -9207    9198      15
    9186    9216    9222    9225       3    9186    9216    9222    9228      43
    9186    9216   -9222    9228      44    9186    9216   -9222    9228      45
    9186    9216   -9222    9228       6    9273    9270    9276    9282       2
    9270    9276    9282    9288       1    9270    9276   -9282    9288       4
    9270    9276   -9282    9288       5    9270    9276   -9282    9288       6
    9270    9276    9282    9321       7    9270    9276   -9282    9321       8
    9270    9276   -9282    9321       9    9270    9276   -9282    9321       6
    9258    9240    9234    9270      68    9258    9240   -9234    9270      69
    9258    9240   -9234    9270      70    9258    9240   -9234    9270      71
    9246    9240    9234    9270      68    9246    9240   -9234    9270      69
    9246    9240   -9234    9270      70    9246    9240   -9234    9270      71
    9240    9234    9270    9273       3    9240    9234    9270    9276      16
    9240    9234   -9270    9276      17    9240    9234   -9270    9276      18
    9240    9234   -9270    9276       6    9234    9270    9276    9282       2
    9228    9234    9240    9246      72    9228    9234   -9240    9246      73
    9228    9234   -9240    9246      70    9228    9234   -9240    9246      74
    9228    9234    9240    9258      72    9228    9234   -9240    9258      73
    9228    9234   -9240    9258      70    9228    9234   -9240    9258      74
    9228    9234    9270    9273       3    9228    9234    9270    9276      43
    9228    9234   -9270    9276      44    9228    9234   -9270    9276      45
    9228    9234   -9270    9276       6    9324    9321    9327    9333       2
    9321    9327    9333    9339       1    9321    9327   -9333    9339       4
    9321    9327   -9333    9339       5    9321    9327   -9333    9339       6
    9321    9327    9333    9378       7    9321    9327   -9333    9378       8
    9321    9327   -9333    9378       9    9321    9327   -9333    9378       6
    9297    9288    9282    9321      11    9297    9288   -9282    9321      12
    9297    9288   -9282    9321      13    9297    9288   -9282    9321      14
    9288    9282    9321    9324       3    9288    9282    9321    9327      16
    9288    9282   -9321    9327      17    9288    9282   -9321    9327      18
    9288    9282   -9321    9327       6    9288    9297    9306    9309       7
    9288    9297    9306    9312      75    9288    9297   -9306    9312      76
    9288    9297   -9306    9312      77    9288    9297   -9306    9312      78
    9282    9288    9297    9306      79    9282    9288   -9297    9306      80
    9282    9288   -9297    9306      81    9282    9288   -9297    9306      82
    9282    9321    9327    9333       2    9276    9282    9288    9297      27
    9276    9282   -9288    9297      28    9276    9282   -9288    9297      13
    9276    9282   -9288    9297      29    9276    9282    9321    9324       3
    9276    9282    9321    9327      43    9276    9282   -9321    9327      44
    9276    9282   -9321    9327      45    9276    9282   -9321    9327       6
    9381    9378    9384    9390       2    9378    9384    9390    9396       1
    9378    9384   -9390    9396       4    9378    9384   -9390    9396       5
    9378    9384   -9390    9396       6    9378    9384    9390    9420       7
    9378    9384   -9390    9420       8    9378    9384   -9390    9420       9
    9378    9384   -9390    9420       6    9348    9339    9333    9378      58
    9348    9339   -9333    9378      59    9348    9339   -9333    9378      13
    9348    9339   -9333    9378      60    9339    9333    9378    9381       3
    9339    9333    9378    9384      16    9339    9333   -9378    9384      17
    9339    9333   -9378    9384      18    9339    9333   -9378    9384       6
    9333    9339    9348    9354      61    9333    9339   -9348    9354      62
    9333    9339   -9348    9354      63    9333    9339   -9348    9354      64
    9333    9339    9348    9366      61    9333    9339   -9348    9366      62
    9333    9339   -9348    9366      63    9333    9339   -9348    9366      64
    9333    9378    9384    9390       2    9327    9333    9339    9348      65
    9327    9333   -9339    9348      66    9327    9333   -9339    9348      13
    9327    9333   -9339    9348      67    9327    9333    9378    9381       3
    9327    9333    9378    9384      43    9327    9333   -9378    9384      44
    9327    9333   -9378    9384      45    9327    9333   -9378    9384       6
    9423    9420    9426    9432       2    9420    9426    9432    9438       1
    9420    9426   -9432    9438       4    9420    9426   -9432    9438       5
    9420    9426   -9432    9438       6    9420    9426    9432    9480       7
    9420    9426   -9432    9480       8    9420    9426   -9432    9480       9
    9420    9426   -9432    9480       6    9414    9396    9390    9420     172
    9414    9396   -9390    9420     173    9414    9396   -9390    9420     174
    9414    9396   -9390    9420     175    9402    9396    9390    9420      68
    9402    9396   -9390    9420      69    9402    9396   -9390    9420      70
    9402    9396   -9390    9420      71    9396    9390    9420    9423       3
    9396    9390    9420    9426      16    9396    9390   -9420    9426      17
    9396    9390   -9420    9426      18    9396    9390   -9420    9426       6
    9390    9420    9426    9432       2    9384    9390    9396    9402      72
    9384    9390   -9396    9402      73    9384    9390   -9396    9402      70
    9384    9390   -9396    9402      74    9384    9390    9396    9414     183
    9384    9390   -9396    9414     184    9384    9390   -9396    9414     174
    9384    9390   -9396    9414     185    9384    9390    9420    9423       3
    9384    9390    9420    9426      43    9384    9390   -9420    9426      44
    9384    9390   -9420    9426      45    9384    9390   -9420    9426       6
    9483    9480    9486    9492       2    9480    9486    9492    9498       1
    9480    9486   -9492    9498       4    9480    9486   -9492    9498       5
    9480    9486   -9492    9498       6    9480    9486    9492    9510       7
    9480    9486   -9492    9510       8    9480    9486   -9492    9510       9
    9480    9486   -9492    9510       6    9456    9450    9447    9474      30
    9456    9462   -9468    9474      30    9450    9447    9474    9468      30
    9450    9456   -9462    9468      30    9447    9438    9432    9480      31
    9447    9438   -9432    9480      32    9447    9438   -9432    9480      33
    9447    9438   -9432    9480      34    9447    9450    9456    9462      30
    9447    9474   -9468    9462      30    9438    9432    9480    9483       3
    9438    9432    9480    9486      16    9438    9432   -9480    9486      17
    9438    9432   -9480    9486      18    9438    9432   -9480    9486       6
    9438    9447    9450    9456      30    9438    9447    9474    9468      30
    9432    9438    9447    9450       7    9432    9438   -9447    9450      37
    9432    9438   -9447    9450      38    9432    9438   -9447    9450      39
    9432    9438    9447    9474       7    9432    9438   -9447    9474      37
    9432    9438   -9447    9474      38    9432    9438   -9447    9474      39
    9432    9480    9486    9492       2    9426    9432    9438    9447      40
    9426    9432   -9438    9447      41    9426    9432   -9438    9447      33
    9426    9432   -9438    9447      42    9426    9432    9480    9483       3
    9426    9432    9480    9486      43    9426    9432   -9480    9486      44
    9426    9432   -9480    9486      45    9426    9432   -9480    9486       6
    9513    9510    9516    9522       2    9510    9516    9522    9528       1
    9510    9516   -9522    9528       4    9510    9516   -9522    9528       5
    9510    9516   -9522    9528       6    9510    9516    9522    9567       7
    9510    9516   -9522    9567       8    9510    9516   -9522    9567       9
    9510    9516   -9522    9567       6    9498    9492    9510    9513       3
    9498    9492    9510    9516      16    9498    9492   -9510    9516      17
    9498    9492   -9510    9516      18    9498    9492   -9510    9516       6
    9492    9510    9516    9522       2    9486    9492    9510    9513       3
    9486    9492    9510    9516      43    9486    9492   -9510    9516      44
    9486    9492   -9510    9516      45    9486    9492   -9510    9516       6
    9570    9567    9573    9579       2    9567    9573    9579    9585       1
    9567    9573   -9579    9585       4    9567    9573   -9579    9585       5
    9567    9573   -9579    9585       6    9567    9573    9579    9639       7
    9567    9573   -9579    9639       8    9567    9573   -9579    9639       9
    9567    9573   -9579    9639       6    9537    9528    9522    9567      58
    9537    9528   -9522    9567      59    9537    9528   -9522    9567      13
    9537    9528   -9522    9567      60    9528    9522    9567    9570       3
    9528    9522    9567    9573      16    9528    9522   -9567    9573      17
    9528    9522   -9567    9573      18    9528    9522   -9567    9573       6
    9522    9528    9537    9543      61    9522    9528   -9537    9543      62
    9522    9528   -9537    9543      63    9522    9528   -9537    9543      64
    9522    9528    9537    9555      61    9522    9528   -9537    9555      62
    9522    9528   -9537    9555      63    9522    9528   -9537    9555      64
    9522    9567    9573    9579       2    9516    9522    9528    9537      65
    9516    9522   -9528    9537      66    9516    9522   -9528    9537      13
    9516    9522   -9528    9537      67    9516    9522    9567    9570       3
    9516    9522    9567    9573      43    9516    9522   -9567    9573      44
    9516    9522   -9567    9573      45    9516    9522   -9567    9573       6
    9642    9639    9645    9651       2    9639    9645    9651    9657       1
    9639    9645   -9651    9657       4    9639    9645   -9651    9657       5
    9639    9645   -9651    9657       6    9639    9645    9651    9702       7
    9639    9645   -9651    9702       8    9639    9645   -9651    9702       9
    9639    9645   -9651    9702       6    9603    9612    9618    9621      54
    9603    9612   -9618    9621       6    9603    9612    9618    9630      54
    9603    9612   -9618    9630       6    9594    9585    9579    9639      15
    9594    9603    9612    9618       7    9594    9603   -9612    9618      38
    9585    9579    9639    9642       3    9585    9579    9639    9645      16
    9585    9579   -9639    9645      17    9585    9579   -9639    9645      18
    9585    9579   -9639    9645       6    9585    9594    9603    9612      15
    9579    9585    9594    9603      55    9579    9585   -9594    9603      56
    9579    9585   -9594    9603      57    9579    9639    9645    9651       2
    9573    9579    9585    9594      15    9573    9579    9639    9642       3
    9573    9579    9639    9645      43    9573    9579   -9639    9645      44
    9573    9579   -9639    9645      45    9573    9579   -9639    9645       6
    9705    9702    9708    9714       2    9702    9708    9714    9720       1
    9702    9708   -9714    9720       4    9702    9708   -9714    9720       5
    9702    9708   -9714    9720       6    9702    9708    9714    9759       7
    9702    9708   -9714    9759       8    9702    9708   -9714    9759       9
    9702    9708   -9714    9759       6    9684    9681    9690    9696      30
    9675    9669    9666    9696      30    9675    9681   -9690    9696      30
    9669    9666    9696    9690      30    9669    9675    9681    9684      30
    9669    9675   -9681    9690      30    9666    9657    9651    9702      31
    9666    9657   -9651    9702      32    9666    9657   -9651    9702      33
    9666    9657   -9651    9702      34    9666    9669    9675    9681      30
    9666    9696   -9690    9681      30    9657    9651    9702    9705       3
    9657    9651    9702    9708      16    9657    9651   -9702    9708      17
    9657    9651   -9702    9708      18    9657    9651   -9702    9708       6
    9657    9666    9669    9675      30    9657    9666    9696    9690      30
    9651    9657    9666    9669       7    9651    9657   -9666    9669      37
    9651    9657   -9666    9669      38    9651    9657   -9666    9669      39
    9651    9657    9666    9696       7    9651    9657   -9666    9696      37
    9651    9657   -9666    9696      38    9651    9657   -9666    9696      39
    9651    9702    9708    9714       2    9645    9651    9657    9666      40
    9645    9651   -9657    9666      41    9645    9651   -9657    9666      33
    9645    9651   -9657    9666      42    9645    9651    9702    9705       3
    9645    9651    9702    9708      43    9645    9651   -9702    9708      44
    9645    9651   -9702    9708      45    9645    9651   -9702    9708       6
    9762    9759    9765    9771       2    9759    9765    9771    9777       1
    9759    9765   -9771    9777       4    9759    9765   -9771    9777       5
    9759    9765   -9771    9777       6    9759    9765    9771    9801       7
    9759    9765   -9771    9801       8    9759    9765   -9771    9801       9
    9759    9765   -9771    9801       6    9729    9720    9714    9759      58
    9729    9720   -9714    9759      59    9729    9720   -9714    9759      13
    9729    9720   -9714    9759      60    9720    9714    9759    9762       3
    9720    9714    9759    9765      16    9720    9714   -9759    9765      17
    9720    9714   -9759    9765      18    9720    9714   -9759    9765       6
    9714    9720    9729    9735      61    9714    9720   -9729    9735      62
    9714    9720   -9729    9735      63    9714    9720   -9729    9735      64
    9714    9720    9729    9747      61    9714    9720   -9729    9747      62
    9714    9720   -9729    9747      63    9714    9720   -9729    9747      64
    9714    9759    9765    9771       2    9708    9714    9720    9729      65
    9708    9714   -9720    9729      66    9708    9714   -9720    9729      13
    9708    9714   -9720    9729      67    9708    9714    9759    9762       3
    9708    9714    9759    9765      43    9708    9714   -9759    9765      44
    9708    9714   -9759    9765      45    9708    9714   -9759    9765       6
    9804    9801    9807    9813       2    9801    9807    9813    9819       1
    9801    9807   -9813    9819       4    9801    9807   -9813    9819       5
    9801    9807   -9813    9819       6    9801    9807    9813    9861       7
    9801    9807   -9813    9861       8    9801    9807   -9813    9861       9
    9801    9807   -9813    9861       6    9786    9777    9771    9801     119
    9786    9777   -9771    9801     120    9786    9777   -9771    9801     121
    9786    9777   -9771    9801     122    9777    9771    9801    9804       3
    9777    9771    9801    9807      16    9777    9771   -9801    9807      17
    9777    9771   -9801    9807      18    9777    9771   -9801    9807       6
    9771    9777    9786    9789       7    9771    9777    9786    9792     123
    9771    9777   -9786    9792     124    9771    9777   -9786    9792     125
    9771    9777   -9786    9792     126    9771    9801    9807    9813       2
    9765    9771    9777    9786     127    9765    9771   -9777    9786     128
    9765    9771   -9777    9786     121    9765    9771   -9777    9786     129
    9765    9771    9801    9804       3    9765    9771    9801    9807      43
    9765    9771   -9801    9807      44    9765    9771   -9801    9807      45
    9765    9771   -9801    9807       6    9864    9861    9867    9873       2
    9861    9867    9873    9879       1    9861    9867   -9873    9879       4
    9861    9867   -9873    9879       5    9861    9867   -9873    9879       6
    9861    9867    9873    9921       7    9861    9867   -9873    9921       8
    9861    9867   -9873    9921       9    9861    9867   -9873    9921       6
    9837    9831    9828    9855      30    9837    9843   -9849    9855      30
    9831    9828    9855    9849      30    9831    9837   -9843    9849      30
    9828    9819    9813    9861      31    9828    9819   -9813    9861      32
    9828    9819   -9813    9861      33    9828    9819   -9813    9861      34
    9828    9831    9837    9843      30    9828    9855   -9849    9843      30
    9819    9813    9861    9864       3    9819    9813    9861    9867      16
    9819    9813   -9861    9867      17    9819    9813   -9861    9867      18
    9819    9813   -9861    9867       6    9819    9828    9831    9837      30
    9819    9828    9855    9849      30    9813    9819    9828    9831       7
    9813    9819   -9828    9831      37    9813    9819   -9828    9831      38
    9813    9819   -9828    9831      39    9813    9819    9828    9855       7
    9813    9819   -9828    9855      37    9813    9819   -9828    9855      38
    9813    9819   -9828    9855      39    9813    9861    9867    9873       2
    9807    9813    9819    9828      40    9807    9813   -9819    9828      41
    9807    9813   -9819    9828      33    9807    9813   -9819    9828      42
    9807    9813    9861    9864       3    9807    9813    9861    9867      43
    9807    9813   -9861    9867      44    9807    9813   -9861    9867      45
    9807    9813   -9861    9867       6    9924    9921    9927    9933       2
    9921    9927    9933    9939       1    9921    9927   -9933    9939       4
    9921    9927   -9933    9939       5    9921    9927   -9933    9939       6
    9921    9927    9933    9963       7    9921    9927   -9933    9963       8
    9921    9927   -9933    9963       9    9921    9927   -9933    9963       6
    9897    9891    9888    9915      30    9897    9903   -9909    9915      30
    9891    9888    9915    9909      30    9891    9897   -9903    9909      30
    9888    9879    9873    9921      31    9888    9879   -9873    9921      32
    9888    9879   -9873    9921      33    9888    9879   -9873    9921      34
    9888    9891    9897    9903      30    9888    9915   -9909    9903      30
    9879    9873    9921    9924       3    9879    9873    9921    9927      16
    9879    9873   -9921    9927      17    9879    9873   -9921    9927      18
    9879    9873   -9921    9927       6    9879    9888    9891    9897      30
    9879    9888    9915    9909      30    9873    9879    9888    9891       7
    9873    9879   -9888    9891      37    9873    9879   -9888    9891      38
    9873    9879   -9888    9891      39    9873    9879    9888    9915       7
    9873    9879   -9888    9915      37    9873    9879   -9888    9915      38
    9873    9879   -9888    9915      39    9873    9921    9927    9933       2
    9867    9873    9879    9888      40    9867    9873   -9879    9888      41
    9867    9873   -9879    9888      33    9867    9873   -9879    9888      42
    9867    9873    9921    9924       3    9867    9873    9921    9927      43
    9867    9873   -9921    9927      44    9867    9873   -9921    9927      45
    9867    9873   -9921    9927       6    9966    9963    9969    9975       2
    9963    9969    9975    9981       1    9963    9969   -9975    9981       4
    9963    9969   -9975    9981       5    9963    9969   -9975    9981       6
    9963    9969    9975   10029       7    9963    9969   -9975   10029       8
    9963    9969   -9975   10029       9    9963    9969   -9975   10029       6
    9957    9939    9933    9963     172    9957    9939   -9933    9963     173
    9957    9939   -9933    9963     174    9957    9939   -9933    9963     175
    9945    9939    9933    9963      68    9945    9939   -9933    9963      69
    9945    9939   -9933    9963      70    9945    9939   -9933    9963      71
    9939    9933    9963    9966       3    9939    9933    9963    9969      16
    9939    9933   -9963    9969      17    9939    9933   -9963    9969      18
    9939    9933   -9963    9969       6    9933    9963    9969    9975       2
    9927    9933    9939    9945      72    9927    9933   -9939    9945      73
    9927    9933   -9939    9945      70    9927    9933   -9939    9945      74
    9927    9933    9939    9957     183    9927    9933   -9939    9957     184
    9927    9933   -9939    9957     174    9927    9933   -9939    9957     185
    9927    9933    9963    9966       3    9927    9933    9963    9969      43
    9927    9933   -9963    9969      44    9927    9933   -9963    9969      45
    9927    9933   -9963    9969       6   10032   10029   10035   10041       2
   10029   10035   10041   10047       1   10029   10035  -10041   10047       4
   10029   10035  -10041   10047       5   10029   10035  -10041   10047       6
   10029   10035   10041   10059       7   10029   10035  -10041   10059       8
   10029   10035  -10041   10059       9   10029   10035  -10041   10059       6
    9990    9981    9975   10029      15    9990    9999   10008   10017      15
    9981    9975   10029   10032       3    9981    9975   10029   10035      16
    9981    9975  -10029   10035      17    9981    9975  -10029   10035      18
    9981    9975  -10029   10035       6    9981    9990    9999   10008      55
    9981    9990   -9999   10008      56    9981    9990   -9999   10008      57
    9975    9981    9990    9999      55    9975    9981   -9990    9999      56
    9975    9981   -9990    9999      57    9975   10029   10035   10041       2
    9969    9975    9981    9990      15    9969    9975   10029   10032       3
    9969    9975   10029   10035      43    9969    9975  -10029   10035      44
    9969    9975  -10029   10035      45    9969    9975  -10029   10035       6
   10062   10059   10065   10071       2   10059   10065   10071   10077       1
   10059   10065  -10071   10077       4   10059   10065  -10071   10077       5
   10059   10065  -10071   10077       6   10059   10065   10071   10101       7
   10059   10065  -10071   10101       8   10059   10065  -10071   10101       9
   10059   10065  -10071   10101       6   10047   10041   10059   10062       3
   10047   10041   10059   10065      16   10047   10041  -10059   10065      17
   10047   10041  -10059   10065      18   10047   10041  -10059   10065       6
   10041   10059   10065   10071       2   10035   10041   10059   10062       3
   10035   10041   10059   10065      43   10035   10041  -10059   10065      44
   10035   10041  -10059   10065      45   10035   10041  -10059   10065       6
   10104   10101   10107   10110       2   10104   10101   10107   10137       2
   10101   10107   10110   10119       1   10101   10107  -10110   10119     188
   10101   10107  -10110   10119      18   10101   10107  -10110   10119       6
   10101   10107   10137   10128       1   10101   10107  -10137   10128       4
   10101   10107  -10137   10128       5   10101   10107  -10137   10128       6
   10101   10107   10137   10143       7   10101   10107  -10137   10143       8
   10101   10107  -10137   10143       9   10101   10107  -10137   10143       6
   10095   10077   10071   10101     172   10095   10077  -10071   10101     173
   10095   10077  -10071   10101     174   10095   10077  -10071   10101     175
   10083   10077   10071   10101      68   10083   10077  -10071   10101      69
   10083   10077  -10071   10101      70   10083   10077  -10071   10101      71
   10077   10071   10101   10104       3   10077   10071   10101   10107      16
   10077   10071  -10101   10107      17   10077   10071  -10101   10107      18
   10077   10071  -10101   10107       6   10071   10101   10107   10110       2
   10071   10101   10107   10137       2   10065   10071   10077   10083      72
   10065   10071  -10077   10083      73   10065   10071  -10077   10083      70
   10065   10071  -10077   10083      74   10065   10071   10077   10095     183
   10065   10071  -10077   10095     184   10065   10071  -10077   10095     174
   10065   10071  -10077   10095     185   10065   10071   10101   10104       3
   10065   10071   10101   10107      43   10065   10071  -10101   10107      44
   10065   10071  -10101   10107      45   10065   10071  -10101   10107       6
   10146   10143   10149   10155       2   10143   10149   10155   10161       1
   10143   10149  -10155   10161       4   10143   10149  -10155   10161       5
   10143   10149  -10155   10161       6   10143   10149   10155   10200       7
   10143   10149  -10155   10200       8   10143   10149  -10155   10200       9
   10143   10149  -10155   10200       6   10137   10143   10149   10155       2
   10128   10137   10143   10146       3   10128   10137   10143   10149      16
   10128   10137  -10143   10149      17   10128   10137  -10143   10149      18
   10128   10137  -10143   10149       6   10119   10110  -10107   10137       3
   10119   10128   10137   10143      15   10110   10107  -10137   10128       3
   10110   10107   10137   10143       3   10110   10119  -10128   10137      55
   10110   10119  -10128   10137      56   10110   10119  -10128   10137      57
   10107   10110  -10119   10128      15   10107   10137  -10128   10119      15
   10107   10137   10143   10146       3   10107   10137   10143   10149      43
   10107   10137  -10143   10149      44   10107   10137  -10143   10149      45
   10107   10137  -10143   10149       6   10203   10200   10206   10212       2
   10200   10206   10212   10218       1   10200   10206  -10212   10218       4
   10200   10206  -10212   10218       5   10200   10206  -10212   10218       6
   10200   10206   10212   10233       7   10200   10206  -10212   10233       8
   10200   10206  -10212   10233       9   10200   10206  -10212   10233       6
   10170   10161   10155   10200      58   10170   10161  -10155   10200      59
   10170   10161  -10155   10200      13   10170   10161  -10155   10200      60
   10161   10155   10200   10203       3   10161   10155   10200   10206      16
   10161   10155  -10200   10206      17   10161   10155  -10200   10206      18
   10161   10155  -10200   10206       6   10155   10161   10170   10176      61
   10155   10161  -10170   10176      62   10155   10161  -10170   10176      63
   10155   10161  -10170   10176      64   10155   10161   10170   10188      61
   10155   10161  -10170   10188      62   10155   10161  -10170   10188      63
   10155   10161  -10170   10188      64   10155   10200   10206   10212       2
   10149   10155   10161   10170      65   10149   10155  -10161   10170      66
   10149   10155  -10161   10170      13   10149   10155  -10161   10170      67
   10149   10155   10200   10203       3   10149   10155   10200   10206      43
   10149   10155  -10200   10206      44   10149   10155  -10200   10206      45
   10149   10155  -10200   10206       6   10236   10233   10239   10245       2
   10233   10239   10245   10251       1   10233   10239  -10245   10251       4
   10233   10239  -10245   10251       5   10233   10239  -10245   10251       6
   10233   10239   10245   10266       7   10233   10239  -10245   10266       8
   10233   10239  -10245   10266       9   10233   10239  -10245   10266       6
   10227   10218   10212   10233      83   10227   10218  -10212   10233      84
   10227   10218  -10212   10233      85   10227   10218  -10212   10233      86
   10218   10212   10233   10236       3   10218   10212   10233   10239      16
   10218   10212  -10233   10239      17   10218   10212  -10233   10239      18
   10218   10212  -10233   10239       6   10212   10233   10239   10245       2
   10206   10212   10218   10227      93   10206   10212  -10218   10227      94
   10206   10212  -10218   10227      85   10206   10212  -10218   10227      95
   10206   10212   10233   10236       3   10206   10212   10233   10239      43
   10206   10212  -10233   10239      44   10206   10212  -10233   10239      45
   10206   10212  -10233   10239       6   10269   10266   10272   10278       2
   10266   10272   10278   10284       1   10266   10272  -10278   10284       4
   10266   10272  -10278   10284       5   10266   10272  -10278   10284       6
   10266   10272   10278   10308       7   10266   10272  -10278   10308       8
   10266   10272  -10278   10308       9   10266   10272  -10278   10308       6
   10260   10251   10245   10266      83   10260   10251  -10245   10266      84
   10260   10251  -10245   10266      85   10260   10251  -10245   10266      86
   10251   10245   10266   10269       3   10251   10245   10266   10272      16
   10251   10245  -10266   10272      17   10251   10245  -10266   10272      18
   10251   10245  -10266   10272       6   10245   10266   10272   10278       2
   10239   10245   10251   10260      93   10239   10245  -10251   10260      94
   10239   10245  -10251   10260      85   10239   10245  -10251   10260      95
   10239   10245   10266   10269       3   10239   10245   10266   10272      43
   10239   10245  -10266   10272      44   10239   10245  -10266   10272      45
   10239   10245  -10266   10272       6   10311   10308   10314   10320       2
   10308   10314   10320   10326       1   10308   10314  -10320   10326       4
   10308   10314  -10320   10326       5   10308   10314  -10320   10326       6
   10308   10314   10320   10356       7   10308   10314  -10320   10356       8
   10308   10314  -10320   10356       9   10308   10314  -10320   10356       6
   10302   10284   10278   10308     172   10302   10284  -10278   10308     173
   10302   10284  -10278   10308     174   10302   10284  -10278   10308     175
   10290   10284   10278   10308      68   10290   10284  -10278   10308      69
   10290   10284  -10278   10308      70   10290   10284  -10278   10308      71
   10284   10278   10308   10311       3   10284   10278   10308   10314      16
   10284   10278  -10308   10314      17   10284   10278  -10308   10314      18
   10284   10278  -10308   10314       6   10278   10308   10314   10320       2
   10272   10278   10284   10290      72   10272   10278  -10284   10290      73
   10272   10278  -10284   10290      70   10272   10278  -10284   10290      74
   10272   10278   10284   10302     183   10272   10278  -10284   10302     184
   10272   10278  -10284   10302     174   10272   10278  -10284   10302     185
   10272   10278   10308   10311       3   10272   10278   10308   10314      43
   10272   10278  -10308   10314      44   10272   10278  -10308   10314      45
   10272   10278  -10308   10314       6   10359   10356   10362   10368       2
   10356   10362   10368   10374       1   10356   10362  -10368   10374       4
   10356   10362  -10368   10374       5   10356   10362  -10368   10374       6
   10356   10362   10368   10398       7   10356   10362  -10368   10398       8
   10356   10362  -10368   10398       9   10356   10362  -10368   10398       6
   10344   10326   10320   10356      68   10344   10326  -10320   10356      69
   10344   10326  -10320   10356      70   10344   10326  -10320   10356      71
   10332   10326   10320   10356      68   10332   10326  -10320   10356      69
   10332   10326  -10320   10356      70   10332   10326  -10320   10356      71
   10326   10320   10356   10359       3   10326   10320   10356   10362      16
   10326   10320  -10356   10362      17   10326   10320  -10356   10362      18
   10326   10320  -10356   10362       6   10320   10356   10362   10368       2
   10314   10320   10326   10332      72   10314   10320  -10326   10332      73
   10314   10320  -10326   10332      70   10314   10320  -10326   10332      74
   10314   10320   10326   10344      72   10314   10320  -10326   10344      73
   10314   10320  -10326   10344      70   10314   10320  -10326   10344      74
   10314   10320   10356   10359       3   10314   10320   10356   10362      43
   10314   10320  -10356   10362      44   10314   10320  -10356   10362      45
   10314   10320  -10356   10362       6   10401   10398   10404   10410       2
   10398   10404   10410   10416       1   10398   10404  -10410   10416       4
   10398   10404  -10410   10416       5   10398   10404  -10410   10416       6
   10398   10404   10410   10455       7   10398   10404  -10410   10455       8
   10398   10404  -10410   10455       9   10398   10404  -10410   10455       6
   10392   10374   10368   10398     172   10392   10374  -10368   10398     173
   10392   10374  -10368   10398     174   10392   10374  -10368   10398     175
   10380   10374   10368   10398      68   10380   10374  -10368   10398      69
   10380   10374  -10368   10398      70   10380   10374  -10368   10398      71
   10374   10368   10398   10401       3   10374   10368   10398   10404      16
   10374   10368  -10398   10404      17   10374   10368  -10398   10404      18
   10374   10368  -10398   10404       6   10368   10398   10404   10410       2
   10362   10368   10374   10380      72   10362   10368  -10374   10380      73
   10362   10368  -10374   10380      70   10362   10368  -10374   10380      74
   10362   10368   10374   10392     183   10362   10368  -10374   10392     184
   10362   10368  -10374   10392     174   10362   10368  -10374   10392     185
   10362   10368   10398   10401       3   10362   10368   10398   10404      43
   10362   10368  -10398   10404      44   10362   10368  -10398   10404      45
   10362   10368  -10398   10404       6   10458   10455   10461   10467       2
   10455   10461   10467   10473       1   10455   10461  -10467   10473       4
   10455   10461  -10467   10473       5   10455   10461  -10467   10473       6
   10455   10461   10467   10488       7   10455   10461  -10467   10488       8
   10455   10461  -10467   10488       9   10455   10461  -10467   10488       6
   10425   10416   10410   10455      58   10425   10416  -10410   10455      59
   10425   10416  -10410   10455      13   10425   10416  -10410   10455      60
   10416   10410   10455   10458       3   10416   10410   10455   10461      16
   10416   10410  -10455   10461      17   10416   10410  -10455   10461      18
   10416   10410  -10455   10461       6   10410   10416   10425   10431      61
   10410   10416  -10425   10431      62   10410   10416  -10425   10431      63
   10410   10416  -10425   10431      64   10410   10416   10425   10443      61
   10410   10416  -10425   10443      62   10410   10416  -10425   10443      63
   10410   10416  -10425   10443      64   10410   10455   10461   10467       2
   10404   10410   10416   10425      65   10404   10410  -10416   10425      66
   10404   10410  -10416   10425      13   10404   10410  -10416   10425      67
   10404   10410   10455   10458       3   10404   10410   10455   10461      43
   10404   10410  -10455   10461      44   10404   10410  -10455   10461      45
   10404   10410  -10455   10461       6   10491   10488   10494   10500       2
   10488   10494   10500   10506       1   10488   10494  -10500   10506       4
   10488   10494  -10500   10506       5   10488   10494  -10500   10506       6
   10488   10494   10500   10539       7   10488   10494  -10500   10539       8
   10488   10494  -10500   10539       9   10488   10494  -10500   10539       6
   10482   10473   10467   10488      83   10482   10473  -10467   10488      84
   10482   10473  -10467   10488      85   10482   10473  -10467   10488      86
   10473   10467   10488   10491       3   10473   10467   10488   10494      16
   10473   10467  -10488   10494      17   10473   10467  -10488   10494      18
   10473   10467  -10488   10494       6   10467   10488   10494   10500       2
   10461   10467   10473   10482      93   10461   10467  -10473   10482      94
   10461   10467  -10473   10482      85   10461   10467  -10473   10482      95
   10461   10467   10488   10491       3   10461   10467   10488   10494      43
   10461   10467  -10488   10494      44   10461   10467  -10488   10494      45
   10461   10467  -10488   10494       6   10542   10539   10545   10551       2
   10539   10545   10551   10557       1   10539   10545  -10551   10557       4
   10539   10545  -10551   10557       5   10539   10545  -10551   10557       6
   10539   10545   10551   10572       7   10539   10545  -10551   10572       8
   10539   10545  -10551   10572       9   10539   10545  -10551   10572       6
   10515   10506   10500   10539      11   10515   10506  -10500   10539      12
   10515   10506  -10500   10539      13   10515   10506  -10500   10539      14
   10506   10500   10539   10542       3   10506   10500   10539   10545      16
   10506   10500  -10539   10545      17   10506   10500  -10539   10545      18
   10506   10500  -10539   10545       6   10506   10515   10524   10527      19
   10506   10515  -10524   10527      20   10506   10515  -10524   10527      21
   10506   10515  -10524   10527      22   10500   10506   10515   10524      23
   10500   10506  -10515   10524      24   10500   10506  -10515   10524      25
   10500   10506  -10515   10524      26   10500   10539   10545   10551       2
   10494   10500   10506   10515      27   10494   10500  -10506   10515      28
   10494   10500  -10506   10515      13   10494   10500  -10506   10515      29
   10494   10500   10539   10542       3   10494   10500   10539   10545      43
   10494   10500  -10539   10545      44   10494   10500  -10539   10545      45
   10494   10500  -10539   10545       6   10575   10572   10578   10584       2
   10572   10578   10584   10590       1   10572   10578  -10584   10590       4
   10572   10578  -10584   10590       5   10572   10578  -10584   10590       6
   10572   10578   10584   10602       7   10572   10578  -10584   10602       8
   10572   10578  -10584   10602       9   10572   10578  -10584   10602       6
   10566   10557   10551   10572      83   10566   10557  -10551   10572      84
   10566   10557  -10551   10572      85   10566   10557  -10551   10572      86
   10557   10551   10572   10575       3   10557   10551   10572   10578      16
   10557   10551  -10572   10578      17   10557   10551  -10572   10578      18
   10557   10551  -10572   10578       6   10551   10572   10578   10584       2
   10545   10551   10557   10566      93   10545   10551  -10557   10566      94
   10545   10551  -10557   10566      85   10545   10551  -10557   10566      95
   10545   10551   10572   10575       3   10545   10551   10572   10578      43
   10545   10551  -10572   10578      44   10545   10551  -10572   10578      45
   10545   10551  -10572   10578       6   10605   10602   10608   10614       2
   10602   10608   10614   10620       1   10602   10608  -10614   10620       4
   10602   10608  -10614   10620       5   10602   10608  -10614   10620       6
   10602   10608   10614   10638       7   10602   10608  -10614   10638       8
   10602   10608  -10614   10638       9   10602   10608  -10614   10638       6
   10590   10584   10602   10605       3   10590   10584   10602   10608      16
   10590   10584  -10602   10608      17   10590   10584  -10602   10608      18
   10590   10584  -10602   10608       6   10584   10602   10608   10614       2
   10578   10584   10602   10605       3   10578   10584   10602   10608      43
   10578   10584  -10602   10608      44   10578   10584  -10602   10608      45
   10578   10584  -10602   10608       6   10641   10638   10644   10650       2
   10638   10644   10650   10656       1   10638   10644  -10650   10656       4
   10638   10644  -10650   10656       5   10638   10644  -10650   10656       6
   10638   10644   10650   10686       7   10638   10644  -10650   10686       8
   10638   10644  -10650   10686       9   10638   10644  -10650   10686       6
   10629   10620   10614   10638     110   10629   10620  -10614   10638     111
   10629   10620  -10614   10638     112   10629   10620  -10614   10638     113
   10620   10614   10638   10641       3   10620   10614   10638   10644      16
   10620   10614  -10638   10644      17   10620   10614  -10638   10644      18
   10620   10614  -10638   10644       6   10614   10620   10629   10632       7
   10614   10620  -10629   10632     114   10614   10620  -10629   10632      38
   10614   10620  -10629   10632     115   10614   10620   10629   10635       7
   10614   10620  -10629   10635     114   10614   10620  -10629   10635      38
   10614   10620  -10629   10635     115   10614   10638   10644   10650       2
   10608   10614   10620   10629     116   10608   10614  -10620   10629     117
   10608   10614  -10620   10629     112   10608   10614  -10620   10629     118
   10608   10614   10638   10641       3   10608   10614   10638   10644      43
   10608   10614  -10638   10644      44   10608   10614  -10638   10644      45
   10608   10614  -10638   10644       6   10689   10686   10692   10695       2
   10689   10686   10692   10722       2   10686   10692   10695   10704       1
   10686   10692  -10695   10704     188   10686   10692  -10695   10704      18
   10686   10692  -10695   10704       6   10686   10692   10722   10713       1
   10686   10692  -10722   10713       4   10686   10692  -10722   10713       5
   10686   10692  -10722   10713       6   10686   10692   10722   10728       7
   10686   10692  -10722   10728       8   10686   10692  -10722   10728       9
   10686   10692  -10722   10728       6   10674   10656   10650   10686      68
   10674   10656  -10650   10686      69   10674   10656  -10650   10686      70
   10674   10656  -10650   10686      71   10662   10656   10650   10686      68
   10662   10656  -10650   10686      69   10662   10656  -10650   10686      70
   10662   10656  -10650   10686      71   10656   10650   10686   10689       3
   10656   10650   10686   10692      16   10656   10650  -10686   10692      17
   10656   10650  -10686   10692      18   10656   10650  -10686   10692       6
   10650   10686   10692   10695       2   10650   10686   10692   10722       2
   10644   10650   10656   10662      72   10644   10650  -10656   10662      73
   10644   10650  -10656   10662      70   10644   10650  -10656   10662      74
   10644   10650   10656   10674      72   10644   10650  -10656   10674      73
   10644   10650  -10656   10674      70   10644   10650  -10656   10674      74
   10644   10650   10686   10689       3   10644   10650   10686   10692      43
   10644   10650  -10686   10692      44   10644   10650  -10686   10692      45
   10644   10650  -10686   10692       6   10731   10728   10734   10740       2
   10728   10734   10740   10746       1   10728   10734  -10740   10746       4
   10728   10734  -10740   10746       5   10728   10734  -10740   10746       6
   10728   10734   10740   10785       7   10728   10734  -10740   10785       8
   10728   10734  -10740   10785       9   10728   10734  -10740   10785       6
   10722   10728   10734   10740       2   10713   10722   10728   10731       3
   10713   10722   10728   10734      16   10713   10722  -10728   10734      17
   10713   10722  -10728   10734      18   10713   10722  -10728   10734       6
   10704   10695  -10692   10722       3   10704   10713   10722   10728      15
   10695   10692  -10722   10713       3   10695   10692   10722   10728       3
   10695   10704  -10713   10722      55   10695   10704  -10713   10722      56
   10695   10704  -10713   10722      57   10692   10695  -10704   10713      15
   10692   10722  -10713   10704      15   10692   10722   10728   10731       3
   10692   10722   10728   10734      43   10692   10722  -10728   10734      44
   10692   10722  -10728   10734      45   10692   10722  -10728   10734       6
   10788   10785   10791   10797       2   10785   10791   10797   10803       1
   10785   10791  -10797   10803       4   10785   10791  -10797   10803       5
   10785   10791  -10797   10803       6   10785   10791   10797   10833       7
   10785   10791  -10797   10833       8   10785   10791  -10797   10833       9
   10785   10791  -10797   10833       6   10755   10746   10740   10785      58
   10755   10746  -10740   10785      59   10755   10746  -10740   10785      13
   10755   10746  -10740   10785      60   10746   10740   10785   10788       3
   10746   10740   10785   10791      16   10746   10740  -10785   10791      17
   10746   10740  -10785   10791      18   10746   10740  -10785   10791       6
   10740   10746   10755   10761      61   10740   10746  -10755   10761      62
   10740   10746  -10755   10761      63   10740   10746  -10755   10761      64
   10740   10746   10755   10773      61   10740   10746  -10755   10773      62
   10740   10746  -10755   10773      63   10740   10746  -10755   10773      64
   10740   10785   10791   10797       2   10734   10740   10746   10755      65
   10734   10740  -10746   10755      66   10734   10740  -10746   10755      13
   10734   10740  -10746   10755      67   10734   10740   10785   10788       3
   10734   10740   10785   10791      43   10734   10740  -10785   10791      44
   10734   10740  -10785   10791      45   10734   10740  -10785   10791       6
   10836   10833   10839   10845       2   10833   10839   10845   10851       1
   10833   10839  -10845   10851       4   10833   10839  -10845   10851       5
   10833   10839  -10845   10851       6   10833   10839   10845   10881       7
   10833   10839  -10845   10881       8   10833   10839  -10845   10881       9
   10833   10839  -10845   10881       6   10821   10803   10797   10833      68
   10821   10803  -10797   10833      69   10821   10803  -10797   10833      70
   10821   10803  -10797   10833      71   10809   10803   10797   10833      68
   10809   10803  -10797   10833      69   10809   10803  -10797   10833      70
   10809   10803  -10797   10833      71   10803   10797   10833   10836       3
   10803   10797   10833   10839      16   10803   10797  -10833   10839      17
   10803   10797  -10833   10839      18   10803   10797  -10833   10839       6
   10797   10833   10839   10845       2   10791   10797   10803   10809      72
   10791   10797  -10803   10809      73   10791   10797  -10803   10809      70
   10791   10797  -10803   10809      74   10791   10797   10803   10821      72
   10791   10797  -10803   10821      73   10791   10797  -10803   10821      70
   10791   10797  -10803   10821      74   10791   10797   10833   10836       3
   10791   10797   10833   10839      43   10791   10797  -10833   10839      44
   10791   10797  -10833   10839      45   10791   10797  -10833   10839       6
   10884   10881   10887   10893       2   10881   10887   10893   10899       1
   10881   10887  -10893   10899       4   10881   10887  -10893   10899       5
   10881   10887  -10893   10899       6   10881   10887   10893   10926       7
   10881   10887  -10893   10926       8   10881   10887  -10893   10926       9
   10881   10887  -10893   10926       6   10869   10851   10845   10881      68
   10869   10851  -10845   10881      69   10869   10851  -10845   10881      70
   10869   10851  -10845   10881      71   10857   10851   10845   10881      68
   10857   10851  -10845   10881      69   10857   10851  -10845   10881      70
   10857   10851  -10845   10881      71   10851   10845   10881   10884       3
   10851   10845   10881   10887      16   10851   10845  -10881   10887      17
   10851   10845  -10881   10887      18   10851   10845  -10881   10887       6
   10845   10881   10887   10893       2   10839   10845   10851   10857      72
   10839   10845  -10851   10857      73   10839   10845  -10851   10857      70
   10839   10845  -10851   10857      74   10839   10845   10851   10869      72
   10839   10845  -10851   10869      73   10839   10845  -10851   10869      70
   10839   10845  -10851   10869      74   10839   10845   10881   10884       3
   10839   10845   10881   10887      43   10839   10845  -10881   10887      44
   10839   10845  -10881   10887      45   10839   10845  -10881   10887       6
   10929   10926   10932   10938       2   10926   10932   10938   10944       1
   10926   10932  -10938   10944       4   10926   10932  -10938   10944       5
   10926   10932  -10938   10944       6   10926   10932   10938   10989       7
   10926   10932  -10938   10989       8   10926   10932  -10938   10989       9
   10926   10932  -10938   10989       6   10908   10899   10893   10926      11
   10908   10899  -10893   10926      12   10908   10899  -10893   10926      13
   10908   10899  -10893   10926      14   10899   10893   10926   10929       3
   10899   10893   10926   10932      16   10899   10893  -10926   10932      17
   10899   10893  -10926   10932      18   10899   10893  -10926   10932       6
   10899   10908   10917   10920      47   10899   10908  -10917   10920      48
   10899   10908   10917   10923      47   10899   10908  -10917   10923      48
   10893   10899   10908   10917      50   10893   10899  -10908   10917      51
   10893   10899  -10908   10917      52   10893   10899  -10908   10917      53
   10893   10926   10932   10938       2   10887   10893   10899   10908      27
   10887   10893  -10899   10908      28   10887   10893  -10899   10908      13
   10887   10893  -10899   10908      29   10887   10893   10926   10929       3
   10887   10893   10926   10932      43   10887   10893  -10926   10932      44
   10887   10893  -10926   10932      45   10887   10893  -10926   10932       6
   10992   10989   10995   11001       2   10989   10995   11001   11007       1
   10989   10995  -11001   11007       4   10989   10995  -11001   11007       5
   10989   10995  -11001   11007       6   10989   10995   11001   11055       7
   10989   10995  -11001   11055       8   10989   10995  -11001   11055       9
   10989   10995  -11001   11055       6   10971   10968   10977   10983      30
   10962   10956   10953   10983      30   10962   10968  -10977   10983      30
   10956   10953   10983   10977      30   10956   10962   10968   10971      30
   10956   10962  -10968   10977      30   10953   10944   10938   10989      31
   10953   10944  -10938   10989      32   10953   10944  -10938   10989      33
   10953   10944  -10938   10989      34   10953   10956   10962   10968      30
   10953   10983  -10977   10968      30   10944   10938   10989   10992       3
   10944   10938   10989   10995      16   10944   10938  -10989   10995      17
   10944   10938  -10989   10995      18   10944   10938  -10989   10995       6
   10944   10953   10956   10962      30   10944   10953   10983   10977      30
   10938   10944   10953   10956       7   10938   10944  -10953   10956      37
   10938   10944  -10953   10956      38   10938   10944  -10953   10956      39
   10938   10944   10953   10983       7   10938   10944  -10953   10983      37
   10938   10944  -10953   10983      38   10938   10944  -10953   10983      39
   10938   10989   10995   11001       2   10932   10938   10944   10953      40
   10932   10938  -10944   10953      41   10932   10938  -10944   10953      33
   10932   10938  -10944   10953      42   10932   10938   10989   10992       3
   10932   10938   10989   10995      43   10932   10938  -10989   10995      44
   10932   10938  -10989   10995      45   10932   10938  -10989   10995       6
   11058   11055   11061   11067       2   11055   11061   11067   11073       1
   11055   11061  -11067   11073       4   11055   11061  -11067   11073       5
   11055   11061  -11067   11073       6   11055   11061   11067   11112       7
   11055   11061  -11067   11112       8   11055   11061  -11067   11112       9
   11055   11061  -11067   11112       6   11016   11007   11001   11055      15
   11016   11025   11034   11043      15   11007   11001   11055   11058       3
   11007   11001   11055   11061      16   11007   11001  -11055   11061      17
   11007   11001  -11055   11061      18   11007   11001  -11055   11061       6
   11007   11016   11025   11034      55   11007   11016  -11025   11034      56
   11007   11016  -11025   11034      57   11001   11007   11016   11025      55
   11001   11007  -11016   11025      56   11001   11007  -11016   11025      57
   11001   11055   11061   11067       2   10995   11001   11007   11016      15
   10995   11001   11055   11058       3   10995   11001   11055   11061      43
   10995   11001  -11055   11061      44   10995   11001  -11055   11061      45
   10995   11001  -11055   11061       6   11115   11112   11118   11124       2
   11112   11118   11124   11130       1   11112   11118  -11124   11130       4
   11112   11118  -11124   11130       5   11112   11118  -11124   11130       6
   11112   11118   11124   11142       7   11112   11118  -11124   11142       8
   11112   11118  -11124   11142       9   11112   11118  -11124   11142       6
   11091   11073   11067   11112      96   11091   11073  -11067   11112      97
   11091   11073  -11067   11112      98   11091   11073  -11067   11112      99
   11079   11073   11067   11112      68   11079   11073  -11067   11112      69
   11079   11073  -11067   11112      70   11079   11073  -11067   11112      71
   11079   11073   11091   11100     100   11079   11073  -11091   11100     101
   11079   11073  -11091   11100     102   11079   11073  -11091   11100     103
   11073   11067   11112   11115       3   11073   11067   11112   11118      16
   11073   11067  -11112   11118      17   11073   11067  -11112   11118      18
   11073   11067  -11112   11118       6   11067   11073   11091   11100     104
   11067   11073  -11091   11100     105   11067   11073  -11091   11100     102
   11067   11073  -11091   11100     106   11067   11112   11118   11124       2
   11061   11067   11073   11079      72   11061   11067  -11073   11079      73
   11061   11067  -11073   11079      70   11061   11067  -11073   11079      74
   11061   11067   11073   11091     107   11061   11067  -11073   11091     108
   11061   11067  -11073   11091      98   11061   11067  -11073   11091     109
   11061   11067   11112   11115       3   11061   11067   11112   11118      43
   11061   11067  -11112   11118      44   11061   11067  -11112   11118      45
   11061   11067  -11112   11118       6   11145   11142   11148   11154       2
   11142   11148   11154   11160       1   11142   11148  -11154   11160       4
   11142   11148  -11154   11160       5   11142   11148  -11154   11160       6
   11142   11148   11154   11178       7   11142   11148  -11154   11178       8
   11142   11148  -11154   11178       9   11142   11148  -11154   11178       6
   11130   11124   11142   11145       3   11130   11124   11142   11148      16
   11130   11124  -11142   11148      17   11130   11124  -11142   11148      18
   11130   11124  -11142   11148       6   11124   11142   11148   11154       2
   11118   11124   11142   11145       3   11118   11124   11142   11148      43
   11118   11124  -11142   11148      44   11118   11124  -11142   11148      45
   11118   11124  -11142   11148       6   11181   11178   11184   11190       2
   11178   11184   11190   11196       1   11178   11184  -11190   11196       4
   11178   11184  -11190   11196       5   11178   11184  -11190   11196       6
   11178   11184   11190   11229       7   11178   11184  -11190   11229       8
   11178   11184  -11190   11229       9   11178   11184  -11190   11229       6
   11169   11160   11154   11178     110   11169   11160  -11154   11178     111
   11169   11160  -11154   11178     112   11169   11160  -11154   11178     113
   11160   11154   11178   11181       3   11160   11154   11178   11184      16
   11160   11154  -11178   11184      17   11160   11154  -11178   11184      18
   11160   11154  -11178   11184       6   11154   11160   11169   11172       7
   11154   11160  -11169   11172     114   11154   11160  -11169   11172      38
   11154   11160  -11169   11172     115   11154   11160   11169   11175       7
   11154   11160  -11169   11175     114   11154   11160  -11169   11175      38
   11154   11160  -11169   11175     115   11154   11178   11184   11190       2
   11148   11154   11160   11169     116   11148   11154  -11160   11169     117
   11148   11154  -11160   11169     112   11148   11154  -11160   11169     118
   11148   11154   11178   11181       3   11148   11154   11178   11184      43
   11148   11154  -11178   11184      44   11148   11154  -11178   11184      45
   11148   11154  -11178   11184       6   11232   11229   11235   11241       2
   11229   11235   11241   11250       7   11229   11235  -11241   11250       8
   11229   11235  -11241   11250       9   11229   11235  -11241   11250       6
   11205   11196   11190   11229      11   11205   11196  -11190   11229      12
   11205   11196  -11190   11229      13   11205   11196  -11190   11229      14
   11196   11190   11229   11232       3   11196   11190   11229   11235      16
   11196   11190  -11229   11235      17   11196   11190  -11229   11235      18
   11196   11190  -11229   11235       6   11196   11205   11214   11217      19
   11196   11205  -11214   11217      20   11196   11205  -11214   11217      21
   11196   11205  -11214   11217      22   11190   11196   11205   11214      23
   11190   11196  -11205   11214      24   11190   11196  -11205   11214      25
   11190   11196  -11205   11214      26   11190   11229   11235   11241       2
   11184   11190   11196   11205      27   11184   11190  -11196   11205      28
   11184   11190  -11196   11205      13   11184   11190  -11196   11205      29
   11184   11190   11229   11232       3   11184   11190   11229   11235      43
   11184   11190  -11229   11235      44   11184   11190  -11229   11235      45
   11184   11190  -11229   11235       6   11253   11250   11256   11262       2
   11250   11256   11262   11268       1   11250   11256  -11262   11268       4
   11250   11256  -11262   11268       5   11250   11256  -11262   11268       6
   11250   11256   11262   11301       7   11250   11256  -11262   11301       8
   11250   11256  -11262   11301       9   11250   11256  -11262   11301       6
   11241   11250   11256   11262       2   11235   11241   11250   11253       3
   11235   11241   11250   11256      43   11235   11241  -11250   11256      44
   11235   11241  -11250   11256      45   11235   11241  -11250   11256       6
   11304   11301   11307   11313       2   11301   11307   11313   11319       1
   11301   11307  -11313   11319       4   11301   11307  -11313   11319       5
   11301   11307  -11313   11319       6   11301   11307   11313   11358       7
   11301   11307  -11313   11358       8   11301   11307  -11313   11358       9
   11301   11307  -11313   11358       6   11283   11280  -11277   11295      54
   11280   11277  -11295   11289     160   11280   11283  -11289   11295     159
   11277   11268   11262   11301     161   11277   11268  -11262   11301     162
   11277   11268  -11262   11301     163   11277   11268  -11262   11301     164
   11277   11280  -11283   11289     165   11277   11295  -11289   11283     146
   11268   11262   11301   11304       3   11268   11262   11301   11307      16
   11268   11262  -11301   11307      17   11268   11262  -11301   11307      18
   11268   11262  -11301   11307       6   11268   11277   11280   11283      54
   11268   11277   11295   11289     160   11262   11268   11277   11280     166
   11262   11268  -11277   11280     167   11262   11268  -11277   11280     168
   11262   11268  -11277   11280     169   11262   11268   11277   11295       3
   11262   11301   11307   11313       2   11256   11262   11268   11277     170
   11256   11262  -11268   11277     171   11256   11262  -11268   11277     163
   11256   11262  -11268   11277     118   11256   11262   11301   11304       3
   11256   11262   11301   11307      43   11256   11262  -11301   11307      44
   11256   11262  -11301   11307      45   11256   11262  -11301   11307       6
   11361   11358   11364   11370       2   11358   11364   11370   11376       1
   11358   11364  -11370   11376       4   11358   11364  -11370   11376       5
   11358   11364  -11370   11376       6   11358   11364   11370   11424       7
   11358   11364  -11370   11424       8   11358   11364  -11370   11424       9
   11358   11364  -11370   11424       6   11328   11319   11313   11358      58
   11328   11319  -11313   11358      59   11328   11319  -11313   11358      13
   11328   11319  -11313   11358      60   11319   11313   11358   11361       3
   11319   11313   11358   11364      16   11319   11313  -11358   11364      17
   11319   11313  -11358   11364      18   11319   11313  -11358   11364       6
   11313   11319   11328   11334      61   11313   11319  -11328   11334      62
   11313   11319  -11328   11334      63   11313   11319  -11328   11334      64
   11313   11319   11328   11346      61   11313   11319  -11328   11346      62
   11313   11319  -11328   11346      63   11313   11319  -11328   11346      64
   11313   11358   11364   11370       2   11307   11313   11319   11328      65
   11307   11313  -11319   11328      66   11307   11313  -11319   11328      13
   11307   11313  -11319   11328      67   11307   11313   11358   11361       3
   11307   11313   11358   11364      43   11307   11313  -11358   11364      44
   11307   11313  -11358   11364      45   11307   11313  -11358   11364       6
   11427   11424   11430   11436       2   11424   11430   11436   11442       1
   11424   11430  -11436   11442       4   11424   11430  -11436   11442       5
   11424   11430  -11436   11442       6   11424   11430   11436   11487       7
   11424   11430  -11436   11487       8   11424   11430  -11436   11487       9
   11424   11430  -11436   11487       6   11385   11376   11370   11424      15
   11385   11394   11403   11412      15   11376   11370   11424   11427       3
   11376   11370   11424   11430      16   11376   11370  -11424   11430      17
   11376   11370  -11424   11430      18   11376   11370  -11424   11430       6
   11376   11385   11394   11403      55   11376   11385  -11394   11403      56
   11376   11385  -11394   11403      57   11370   11376   11385   11394      55
   11370   11376  -11385   11394      56   11370   11376  -11385   11394      57
   11370   11424   11430   11436       2   11364   11370   11376   11385      15
   11364   11370   11424   11427       3   11364   11370   11424   11430      43
   11364   11370  -11424   11430      44   11364   11370  -11424   11430      45
   11364   11370  -11424   11430       6   11490   11487   11493   11499       2
   11487   11493   11499   11505       1   11487   11493  -11499   11505       4
   11487   11493  -11499   11505       5   11487   11493  -11499   11505       6
   11487   11493   11499   11550       7   11487   11493  -11499   11550       8
   11487   11493  -11499   11550       9   11487   11493  -11499   11550       6
   11469   11466   11475   11481      30   11460   11454   11451   11481      30
   11460   11466  -11475   11481      30   11454   11451   11481   11475      30
   11454   11460   11466   11469      30   11454   11460  -11466   11475      30
   11451   11442   11436   11487      31   11451   11442  -11436   11487      32
   11451   11442  -11436   11487      33   11451   11442  -11436   11487      34
   11451   11454   11460   11466      30   11451   11481  -11475   11466      30
   11442   11436   11487   11490       3   11442   11436   11487   11493      16
   11442   11436  -11487   11493      17   11442   11436  -11487   11493      18
   11442   11436  -11487   11493       6   11442   11451   11454   11460      30
   11442   11451   11481   11475      30   11436   11442   11451   11454       7
   11436   11442  -11451   11454      37   11436   11442  -11451   11454      38
   11436   11442  -11451   11454      39   11436   11442   11451   11481       7
   11436   11442  -11451   11481      37   11436   11442  -11451   11481      38
   11436   11442  -11451   11481      39   11436   11487   11493   11499       2
   11430   11436   11442   11451      40   11430   11436  -11442   11451      41
   11430   11436  -11442   11451      33   11430   11436  -11442   11451      42
   11430   11436   11487   11490       3   11430   11436   11487   11493      43
   11430   11436  -11487   11493      44   11430   11436  -11487   11493      45
   11430   11436  -11487   11493       6   11553   11550   11556   11562       2
   11550   11556   11562   11568       1   11550   11556  -11562   11568       4
   11550   11556  -11562   11568       5   11550   11556  -11562   11568       6
   11550   11556   11562   11607       7   11550   11556  -11562   11607       8
   11550   11556  -11562   11607       9   11550   11556  -11562   11607       6
   11532   11529   11538   11544      30   11523   11517   11514   11544      30
   11523   11529  -11538   11544      30   11517   11514   11544   11538      30
   11517   11523   11529   11532      30   11517   11523  -11529   11538      30
   11514   11505   11499   11550      31   11514   11505  -11499   11550      32
   11514   11505  -11499   11550      33   11514   11505  -11499   11550      34
   11514   11517   11523   11529      30   11514   11544  -11538   11529      30
   11505   11499   11550   11553       3   11505   11499   11550   11556      16
   11505   11499  -11550   11556      17   11505   11499  -11550   11556      18
   11505   11499  -11550   11556       6   11505   11514   11517   11523      30
   11505   11514   11544   11538      30   11499   11505   11514   11517       7
   11499   11505  -11514   11517      37   11499   11505  -11514   11517      38
   11499   11505  -11514   11517      39   11499   11505   11514   11544       7
   11499   11505  -11514   11544      37   11499   11505  -11514   11544      38
   11499   11505  -11514   11544      39   11499   11550   11556   11562       2
   11493   11499   11505   11514      40   11493   11499  -11505   11514      41
   11493   11499  -11505   11514      33   11493   11499  -11505   11514      42
   11493   11499   11550   11553       3   11493   11499   11550   11556      43
   11493   11499  -11550   11556      44   11493   11499  -11550   11556      45
   11493   11499  -11550   11556       6   11610   11607   11613   11619       2
   11607   11613   11619   11625       1   11607   11613  -11619   11625       4
   11607   11613  -11619   11625       5   11607   11613  -11619   11625       6
   11607   11613   11619   11637       7   11607   11613  -11619   11637       8
   11607   11613  -11619   11637       9   11607   11613  -11619   11637       6
   11577   11568   11562   11607      58   11577   11568  -11562   11607      59
   11577   11568  -11562   11607      13   11577   11568  -11562   11607      60
   11568   11562   11607   11610       3   11568   11562   11607   11613      16
   11568   11562  -11607   11613      17   11568   11562  -11607   11613      18
   11568   11562  -11607   11613       6   11562   11568   11577   11583      61
   11562   11568  -11577   11583      62   11562   11568  -11577   11583      63
   11562   11568  -11577   11583      64   11562   11568   11577   11595      61
   11562   11568  -11577   11595      62   11562   11568  -11577   11595      63
   11562   11568  -11577   11595      64   11562   11607   11613   11619       2
   11556   11562   11568   11577      65   11556   11562  -11568   11577      66
   11556   11562  -11568   11577      13   11556   11562  -11568   11577      67
   11556   11562   11607   11610       3   11556   11562   11607   11613      43
   11556   11562  -11607   11613      44   11556   11562  -11607   11613      45
   11556   11562  -11607   11613       6   11640   11637   11643   11646       2
   11640   11637   11643   11673       2   11637   11643   11646   11655       1
   11637   11643  -11646   11655     188   11637   11643  -11646   11655      18
   11637   11643  -11646   11655       6   11637   11643   11673   11664       1
   11637   11643  -11673   11664       4   11637   11643  -11673   11664       5
   11637   11643  -11673   11664       6   11637   11643   11673   11679       7
   11637   11643  -11673   11679       8   11637   11643  -11673   11679       9
   11637   11643  -11673   11679       6   11625   11619   11637   11640       3
   11625   11619   11637   11643      16   11625   11619  -11637   11643      17
   11625   11619  -11637   11643      18   11625   11619  -11637   11643       6
   11619   11637   11643   11646       2   11619   11637   11643   11673       2
   11613   11619   11637   11640       3   11613   11619   11637   11643      43
   11613   11619  -11637   11643      44   11613   11619  -11637   11643      45
   11613   11619  -11637   11643       6   11682   11679   11685   11691       2
   11679   11685   11691   11697       1   11679   11685  -11691   11697       4
   11679   11685  -11691   11697       5   11679   11685  -11691   11697       6
   11679   11685   11691   11745       7   11679   11685  -11691   11745       8
   11679   11685  -11691   11745       9   11679   11685  -11691   11745       6
   11673   11679   11685   11691       2   11664   11673   11679   11682       3
   11664   11673   11679   11685      16   11664   11673  -11679   11685      17
   11664   11673  -11679   11685      18   11664   11673  -11679   11685       6
   11655   11646  -11643   11673       3   11655   11664   11673   11679      15
   11646   11643  -11673   11664       3   11646   11643   11673   11679       3
   11646   11655  -11664   11673      55   11646   11655  -11664   11673      56
   11646   11655  -11664   11673      57   11643   11646  -11655   11664      15
   11643   11673  -11664   11655      15   11643   11673   11679   11682       3
   11643   11673   11679   11685      43   11643   11673  -11679   11685      44
   11643   11673  -11679   11685      45   11643   11673  -11679   11685       6
   11748   11745   11751   11757       2   11745   11751   11757   11763       1
   11745   11751  -11757   11763       4   11745   11751  -11757   11763       5
   11745   11751  -11757   11763       6   11745   11751   11757   11802       7
   11745   11751  -11757   11802       8   11745   11751  -11757   11802       9
   11745   11751  -11757   11802       6   11706   11697   11691   11745      15
   11706   11715   11724   11733      15   11697   11691   11745   11748       3
   11697   11691   11745   11751      16   11697   11691  -11745   11751      17
   11697   11691  -11745   11751      18   11697   11691  -11745   11751       6
   11697   11706   11715   11724      55   11697   11706  -11715   11724      56
   11697   11706  -11715   11724      57   11691   11697   11706   11715      55
   11691   11697  -11706   11715      56   11691   11697  -11706   11715      57
   11691   11745   11751   11757       2   11685   11691   11697   11706      15
   11685   11691   11745   11748       3   11685   11691   11745   11751      43
   11685   11691  -11745   11751      44   11685   11691  -11745   11751      45
   11685   11691  -11745   11751       6   11805   11802   11808   11814       2
   11802   11808   11814   11820       1   11802   11808  -11814   11820       4
   11802   11808  -11814   11820       5   11802   11808  -11814   11820       6
   11802   11808   11814   11847       7   11802   11808  -11814   11847       8
   11802   11808  -11814   11847       9   11802   11808  -11814   11847       6
   11781   11763   11757   11802      96   11781   11763  -11757   11802      97
   11781   11763  -11757   11802      98   11781   11763  -11757   11802      99
   11769   11763   11757   11802      68   11769   11763  -11757   11802      69
   11769   11763  -11757   11802      70   11769   11763  -11757   11802      71
   11769   11763   11781   11790     100   11769   11763  -11781   11790     101
   11769   11763  -11781   11790     102   11769   11763  -11781   11790     103
   11763   11757   11802   11805       3   11763   11757   11802   11808      16
   11763   11757  -11802   11808      17   11763   11757  -11802   11808      18
   11763   11757  -11802   11808       6   11757   11763   11781   11790     104
   11757   11763  -11781   11790     105   11757   11763  -11781   11790     102
   11757   11763  -11781   11790     106   11757   11802   11808   11814       2
   11751   11757   11763   11769      72   11751   11757  -11763   11769      73
   11751   11757  -11763   11769      70   11751   11757  -11763   11769      74
   11751   11757   11763   11781     107   11751   11757  -11763   11781     108
   11751   11757  -11763   11781      98   11751   11757  -11763   11781     109
   11751   11757   11802   11805       3   11751   11757   11802   11808      43
   11751   11757  -11802   11808      44   11751   11757  -11802   11808      45
   11751   11757  -11802   11808       6   11850   11847   11853   11859       2
   11847   11853   11859   11865       1   11847   11853  -11859   11865       4
   11847   11853  -11859   11865       5   11847   11853  -11859   11865       6
   11847   11853   11859   11883       7   11847   11853  -11859   11883       8
   11847   11853  -11859   11883       9   11847   11853  -11859   11883       6
   11829   11820   11814   11847      11   11829   11820  -11814   11847      12
   11829   11820  -11814   11847      13   11829   11820  -11814   11847      14
   11820   11814   11847   11850       3   11820   11814   11847   11853      16
   11820   11814  -11847   11853      17   11820   11814  -11847   11853      18
   11820   11814  -11847   11853       6   11820   11829   11838   11841      47
   11820   11829  -11838   11841      48   11820   11829   11838   11844      47
   11820   11829  -11838   11844      48   11814   11820   11829   11838      50
   11814   11820  -11829   11838      51   11814   11820  -11829   11838      52
   11814   11820  -11829   11838      53   11814   11847   11853   11859       2
   11808   11814   11820   11829      27   11808   11814  -11820   11829      28
   11808   11814  -11820   11829      13   11808   11814  -11820   11829      29
   11808   11814   11847   11850       3   11808   11814   11847   11853      43
   11808   11814  -11847   11853      44   11808   11814  -11847   11853      45
   11808   11814  -11847   11853       6   11886   11883   11889   11895       2
   11883   11889   11895   11901       1   11883   11889  -11895   11901       4
   11883   11889  -11895   11901       5   11883   11889  -11895   11901       6
   11883   11889   11895   11928       7   11883   11889  -11895   11928       8
   11883   11889  -11895   11928       9   11883   11889  -11895   11928       6
   11874   11865   11859   11883     110   11874   11865  -11859   11883     111
   11874   11865  -11859   11883     112   11874   11865  -11859   11883     113
   11865   11859   11883   11886       3   11865   11859   11883   11889      16
   11865   11859  -11883   11889      17   11865   11859  -11883   11889      18
   11865   11859  -11883   11889       6   11859   11865   11874   11877       7
   11859   11865  -11874   11877     114   11859   11865  -11874   11877      38
   11859   11865  -11874   11877     115   11859   11865   11874   11880       7
   11859   11865  -11874   11880     114   11859   11865  -11874   11880      38
   11859   11865  -11874   11880     115   11859   11883   11889   11895       2
   11853   11859   11865   11874     116   11853   11859  -11865   11874     117
   11853   11859  -11865   11874     112   11853   11859  -11865   11874     118
   11853   11859   11883   11886       3   11853   11859   11883   11889      43
   11853   11859  -11883   11889      44   11853   11859  -11883   11889      45
   11853   11859  -11883   11889       6   11931   11928   11934   11940       2
   11928   11934   11940   11946       1   11928   11934  -11940   11946       4
   11928   11934  -11940   11946       5   11928   11934  -11940   11946       6
   11928   11934   11940   11973       7   11928   11934  -11940   11973       8
   11928   11934  -11940   11973       9   11928   11934  -11940   11973       6
   11910   11901   11895   11928      11   11910   11901  -11895   11928      12
   11910   11901  -11895   11928      13   11910   11901  -11895   11928      14
   11901   11895   11928   11931       3   11901   11895   11928   11934      16
   11901   11895  -11928   11934      17   11901   11895  -11928   11934      18
   11901   11895  -11928   11934       6   11901   11910   11919   11922      47
   11901   11910  -11919   11922      48   11901   11910   11919   11925      47
   11901   11910  -11919   11925      48   11895   11901   11910   11919      50
   11895   11901  -11910   11919      51   11895   11901  -11910   11919      52
   11895   11901  -11910   11919      53   11895   11928   11934   11940       2
   11889   11895   11901   11910      27   11889   11895  -11901   11910      28
   11889   11895  -11901   11910      13   11889   11895  -11901   11910      29
   11889   11895   11928   11931       3   11889   11895   11928   11934      43
   11889   11895  -11928   11934      44   11889   11895  -11928   11934      45
   11889   11895  -11928   11934       6   11976   11973   11979   11985       2
   11973   11979   11985   11994       7   11973   11979  -11985   11994       8
   11973   11979  -11985   11994       9   11973   11979  -11985   11994       6
   11955   11946   11940   11973      11   11955   11946  -11940   11973      12
   11955   11946  -11940   11973      13   11955   11946  -11940   11973      14
   11946   11940   11973   11976       3   11946   11940   11973   11979      16
   11946   11940  -11973   11979      17   11946   11940  -11973   11979      18
   11946   11940  -11973   11979       6   11946   11955   11964   11967      47
   11946   11955  -11964   11967      48   11946   11955   11964   11970      47
   11946   11955  -11964   11970      48   11940   11946   11955   11964      50
   11940   11946  -11955   11964      51   11940   11946  -11955   11964      52
   11940   11946  -11955   11964      53   11940   11973   11979   11985       2
   11934   11940   11946   11955      27   11934   11940  -11946   11955      28
   11934   11940  -11946   11955      13   11934   11940  -11946   11955      29
   11934   11940   11973   11976       3   11934   11940   11973   11979      43
   11934   11940  -11973   11979      44   11934   11940  -11973   11979      45
   11934   11940  -11973   11979       6   11997   11994   12000   12006       2
   11994   12000   12006   12012       1   11994   12000  -12006   12012       4
   11994   12000  -12006   12012       5   11994   12000  -12006   12012       6
   11994   12000   12006   12027       7   11994   12000  -12006   12027       8
   11994   12000  -12006   12027       9   11994   12000  -12006   12027       6
   11985   11994   12000   12006       2   11979   11985   11994   11997       3
   11979   11985   11994   12000      43   11979   11985  -11994   12000      44
   11979   11985  -11994   12000      45   11979   11985  -11994   12000       6
   12021   12012   12006   12027      83   12021   12012  -12006   12027      84
   12021   12012  -12006   12027      85   12021   12012  -12006   12027      86
   12012   12006   12027   12030       3   12012   12006   12027   12033       3
   12000   12006   12012   12021      93   12000   12006  -12012   12021      94
   12000   12006  -12012   12021      85   12000   12006  -12012   12021      95
   12000   12006   12027   12030       3   12000   12006   12027   12033       3
   12090   12087   12093   12099       2   12087   12093   12099   12105       1
   12087   12093  -12099   12105       4   12087   12093  -12099   12105       5
   12087   12093  -12099   12105       6   12087   12093   12099   12147       7
   12087   12093  -12099   12147       8   12087   12093  -12099   12147       9
   12087   12093  -12099   12147       6   12063   12054   12048   12087      11
   12063   12054  -12048   12087      12   12063   12054  -12048   12087      13
   12063   12054  -12048   12087      14   12054   12048   12087   12090       3
   12054   12048   12087   12093      16   12054   12048  -12087   12093      17
   12054   12048  -12087   12093      18   12054   12048  -12087   12093       6
   12054   12063   12072   12075      19   12054   12063  -12072   12075      20
   12054   12063  -12072   12075      21   12054   12063  -12072   12075      22
   12048   12054   12063   12072      23   12048   12054  -12063   12072      24
   12048   12054  -12063   12072      25   12048   12054  -12063   12072      26
   12048   12087   12093   12099       2   12036   12048   12054   12063      27
   12036   12048  -12054   12063      28   12036   12048  -12054   12063      13
   12036   12048  -12054   12063      29   12036   12048   12087   12090       3
   12036   12048   12087   12093       3   12150   12147   12153   12159       2
   12147   12153   12159   12165       1   12147   12153  -12159   12165       4
   12147   12153  -12159   12165       5   12147   12153  -12159   12165       6
   12147   12153   12159   12192       7   12147   12153  -12159   12192       8
   12147   12153  -12159   12192       9   12147   12153  -12159   12192       6
   12123   12117   12114   12141      30   12123   12129  -12135   12141      30
   12117   12114   12141   12135      30   12117   12123  -12129   12135      30
   12114   12105   12099   12147      31   12114   12105  -12099   12147      32
   12114   12105  -12099   12147      33   12114   12105  -12099   12147      34
   12114   12117   12123   12129      30   12114   12141  -12135   12129      30
   12105   12099   12147   12150       3   12105   12099   12147   12153      16
   12105   12099  -12147   12153      17   12105   12099  -12147   12153      18
   12105   12099  -12147   12153       6   12105   12114   12117   12123      30
   12105   12114   12141   12135      30   12099   12105   12114   12117       7
   12099   12105  -12114   12117      37   12099   12105  -12114   12117      38
   12099   12105  -12114   12117      39   12099   12105   12114   12141       7
   12099   12105  -12114   12141      37   12099   12105  -12114   12141      38
   12099   12105  -12114   12141      39   12099   12147   12153   12159       2
   12093   12099   12105   12114      40   12093   12099  -12105   12114      41
   12093   12099  -12105   12114      33   12093   12099  -12105   12114      42
   12093   12099   12147   12150       3   12093   12099   12147   12153      43
   12093   12099  -12147   12153      44   12093   12099  -12147   12153      45
   12093   12099  -12147   12153       6   12195   12192   12198   12204       2
   12192   12198   12204   12210       1   12192   12198  -12204   12210       4
   12192   12198  -12204   12210       5   12192   12198  -12204   12210       6
   12192   12198   12204   12222       7   12192   12198  -12204   12222       8
   12192   12198  -12204   12222       9   12192   12198  -12204   12222       6
   12174   12165   12159   12192      11   12174   12165  -12159   12192      12
   12174   12165  -12159   12192      13   12174   12165  -12159   12192      14
   12165   12159   12192   12195       3   12165   12159   12192   12198      16
   12165   12159  -12192   12198      17   12165   12159  -12192   12198      18
   12165   12159  -12192   12198       6   12165   12174   12183   12186      47
   12165   12174  -12183   12186      48   12165   12174   12183   12189      47
   12165   12174  -12183   12189      48   12159   12165   12174   12183      50
   12159   12165  -12174   12183      51   12159   12165  -12174   12183      52
   12159   12165  -12174   12183      53   12159   12192   12198   12204       2
   12153   12159   12165   12174      27   12153   12159  -12165   12174      28
   12153   12159  -12165   12174      13   12153   12159  -12165   12174      29
   12153   12159   12192   12195       3   12153   12159   12192   12198      43
   12153   12159  -12192   12198      44   12153   12159  -12192   12198      45
   12153   12159  -12192   12198       6   12225   12222   12228   12234       2
   12222   12228   12234   12240       1   12222   12228  -12234   12240       4
   12222   12228  -12234   12240       5   12222   12228  -12234   12240       6
   12222   12228   12234   12294       7   12222   12228  -12234   12294       8
   12222   12228  -12234   12294       9   12222   12228  -12234   12294       6
   12210   12204   12222   12225       3   12210   12204   12222   12228      16
   12210   12204  -12222   12228      17   12210   12204  -12222   12228      18
   12210   12204  -12222   12228       6   12204   12222   12228   12234       2
   12198   12204   12222   12225       3   12198   12204   12222   12228      43
   12198   12204  -12222   12228      44   12198   12204  -12222   12228      45
   12198   12204  -12222   12228       6   12297   12294   12300   12306       2
   12294   12300   12306   12312       1   12294   12300  -12306   12312       4
   12294   12300  -12306   12312       5   12294   12300  -12306   12312       6
   12294   12300   12306   12351       7   12294   12300  -12306   12351       8
   12294   12300  -12306   12351       9   12294   12300  -12306   12351       6
   12258   12267   12273   12276      54   12258   12267  -12273   12276       6
   12258   12267   12273   12285      54   12258   12267  -12273   12285       6
   12249   12240   12234   12294      15   12249   12258   12267   12273       7
   12249   12258  -12267   12273      38   12240   12234   12294   12297       3
   12240   12234   12294   12300      16   12240   12234  -12294   12300      17
   12240   12234  -12294   12300      18   12240   12234  -12294   12300       6
   12240   12249   12258   12267      15   12234   12240   12249   12258      55
   12234   12240  -12249   12258      56   12234   12240  -12249   12258      57
   12234   12294   12300   12306       2   12228   12234   12240   12249      15
   12228   12234   12294   12297       3   12228   12234   12294   12300      43
   12228   12234  -12294   12300      44   12228   12234  -12294   12300      45
   12228   12234  -12294   12300       6   12354   12351   12357   12363       2
   12351   12357   12363   12369       1   12351   12357  -12363   12369       4
   12351   12357  -12363   12369       5   12351   12357  -12363   12369       6
   12351   12357   12363   12399       7   12351   12357  -12363   12399       8
   12351   12357  -12363   12399       9   12351   12357  -12363   12399       6
   12321   12312   12306   12351      58   12321   12312  -12306   12351      59
   12321   12312  -12306   12351      13   12321   12312  -12306   12351      60
   12312   12306   12351   12354       3   12312   12306   12351   12357      16
   12312   12306  -12351   12357      17   12312   12306  -12351   12357      18
   12312   12306  -12351   12357       6   12306   12312   12321   12327      61
   12306   12312  -12321   12327      62   12306   12312  -12321   12327      63
   12306   12312  -12321   12327      64   12306   12312   12321   12339      61
   12306   12312  -12321   12339      62   12306   12312  -12321   12339      63
   12306   12312  -12321   12339      64   12306   12351   12357   12363       2
   12300   12306   12312   12321      65   12300   12306  -12312   12321      66
   12300   12306  -12312   12321      13   12300   12306  -12312   12321      67
   12300   12306   12351   12354       3   12300   12306   12351   12357      43
   12300   12306  -12351   12357      44   12300   12306  -12351   12357      45
   12300   12306  -12351   12357       6   12402   12399   12405   12411       2
   12399   12405   12411   12417       1   12399   12405  -12411   12417       4
   12399   12405  -12411   12417       5   12399   12405  -12411   12417       6
   12399   12405   12411   12450       7   12399   12405  -12411   12450       8
   12399   12405  -12411   12450       9   12399   12405  -12411   12450       6
   12387   12369   12363   12399      68   12387   12369  -12363   12399      69
   12387   12369  -12363   12399      70   12387   12369  -12363   12399      71
   12375   12369   12363   12399      68   12375   12369  -12363   12399      69
   12375   12369  -12363   12399      70   12375   12369  -12363   12399      71
   12369   12363   12399   12402       3   12369   12363   12399   12405      16
   12369   12363  -12399   12405      17   12369   12363  -12399   12405      18
   12369   12363  -12399   12405       6   12363   12399   12405   12411       2
   12357   12363   12369   12375      72   12357   12363  -12369   12375      73
   12357   12363  -12369   12375      70   12357   12363  -12369   12375      74
   12357   12363   12369   12387      72   12357   12363  -12369   12387      73
   12357   12363  -12369   12387      70   12357   12363  -12369   12387      74
   12357   12363   12399   12402       3   12357   12363   12399   12405      43
   12357   12363  -12399   12405      44   12357   12363  -12399   12405      45
   12357   12363  -12399   12405       6   12453   12450   12456   12462       2
   12450   12456   12462   12471       7   12450   12456  -12462   12471       8
   12450   12456  -12462   12471       9   12450   12456  -12462   12471       6
   12426   12417   12411   12450      11   12426   12417  -12411   12450      12
   12426   12417  -12411   12450      13   12426   12417  -12411   12450      14
   12417   12411   12450   12453       3   12417   12411   12450   12456      16
   12417   12411  -12450   12456      17   12417   12411  -12450   12456      18
   12417   12411  -12450   12456       6   12417   12426   12435   12438       7
   12417   12426   12435   12441      75   12417   12426  -12435   12441      76
   12417   12426  -12435   12441      77   12417   12426  -12435   12441      78
   12411   12417   12426   12435      79   12411   12417  -12426   12435      80
   12411   12417  -12426   12435      81   12411   12417  -12426   12435      82
   12411   12450   12456   12462       2   12405   12411   12417   12426      27
   12405   12411  -12417   12426      28   12405   12411  -12417   12426      13
   12405   12411  -12417   12426      29   12405   12411   12450   12453       3
   12405   12411   12450   12456      43   12405   12411  -12450   12456      44
   12405   12411  -12450   12456      45   12405   12411  -12450   12456       6
   12474   12471   12477   12483       2   12471   12477   12483   12489       1
   12471   12477  -12483   12489       4   12471   12477  -12483   12489       5
   12471   12477  -12483   12489       6   12471   12477   12483   12504       7
   12471   12477  -12483   12504       8   12471   12477  -12483   12504       9
   12471   12477  -12483   12504       6   12462   12471   12477   12483       2
   12456   12462   12471   12474       3   12456   12462   12471   12477      43
   12456   12462  -12471   12477      44   12456   12462  -12471   12477      45
   12456   12462  -12471   12477       6   12507   12504   12510   12516       2
   12504   12510   12516   12522       1   12504   12510  -12516   12522       4
   12504   12510  -12516   12522       5   12504   12510  -12516   12522       6
   12504   12510   12516   12561       7   12504   12510  -12516   12561       8
   12504   12510  -12516   12561       9   12504   12510  -12516   12561       6
   12498   12489   12483   12504      83   12498   12489  -12483   12504      84
   12498   12489  -12483   12504      85   12498   12489  -12483   12504      86
   12489   12483   12504   12507       3   12489   12483   12504   12510      16
   12489   12483  -12504   12510      17   12489   12483  -12504   12510      18
   12489   12483  -12504   12510       6   12483   12504   12510   12516       2
   12477   12483   12489   12498      93   12477   12483  -12489   12498      94
   12477   12483  -12489   12498      85   12477   12483  -12489   12498      95
   12477   12483   12504   12507       3   12477   12483   12504   12510      43
   12477   12483  -12504   12510      44   12477   12483  -12504   12510      45
   12477   12483  -12504   12510       6   12564   12561   12567   12573       2
   12561   12567   12573   12579       1   12561   12567  -12573   12579       4
   12561   12567  -12573   12579       5   12561   12567  -12573   12579       6
   12561   12567   12573   12618       7   12561   12567  -12573   12618       8
   12561   12567  -12573   12618       9   12561   12567  -12573   12618       6
   12540   12522   12516   12561      96   12540   12522  -12516   12561      97
   12540   12522  -12516   12561      98   12540   12522  -12516   12561      99
   12528   12522   12516   12561      68   12528   12522  -12516   12561      69
   12528   12522  -12516   12561      70   12528   12522  -12516   12561      71
   12528   12522   12540   12549     100   12528   12522  -12540   12549     101
   12528   12522  -12540   12549     102   12528   12522  -12540   12549     103
   12522   12516   12561   12564       3   12522   12516   12561   12567      16
   12522   12516  -12561   12567      17   12522   12516  -12561   12567      18
   12522   12516  -12561   12567       6   12516   12522   12540   12549     104
   12516   12522  -12540   12549     105   12516   12522  -12540   12549     102
   12516   12522  -12540   12549     106   12516   12561   12567   12573       2
   12510   12516   12522   12528      72   12510   12516  -12522   12528      73
   12510   12516  -12522   12528      70   12510   12516  -12522   12528      74
   12510   12516   12522   12540     107   12510   12516  -12522   12540     108
   12510   12516  -12522   12540      98   12510   12516  -12522   12540     109
   12510   12516   12561   12564       3   12510   12516   12561   12567      43
   12510   12516  -12561   12567      44   12510   12516  -12561   12567      45
   12510   12516  -12561   12567       6   12621   12618   12624   12630       2
   12618   12624   12630   12636       1   12618   12624  -12630   12636       4
   12618   12624  -12630   12636       5   12618   12624  -12630   12636       6
   12618   12624   12630   12684       7   12618   12624  -12630   12684       8
   12618   12624  -12630   12684       9   12618   12624  -12630   12684       6
   12588   12579   12573   12618      58   12588   12579  -12573   12618      59
   12588   12579  -12573   12618      13   12588   12579  -12573   12618      60
   12579   12573   12618   12621       3   12579   12573   12618   12624      16
   12579   12573  -12618   12624      17   12579   12573  -12618   12624      18
   12579   12573  -12618   12624       6   12573   12579   12588   12594      61
   12573   12579  -12588   12594      62   12573   12579  -12588   12594      63
   12573   12579  -12588   12594      64   12573   12579   12588   12606      61
   12573   12579  -12588   12606      62   12573   12579  -12588   12606      63
   12573   12579  -12588   12606      64   12573   12618   12624   12630       2
   12567   12573   12579   12588      65   12567   12573  -12579   12588      66
   12567   12573  -12579   12588      13   12567   12573  -12579   12588      67
   12567   12573   12618   12621       3   12567   12573   12618   12624      43
   12567   12573  -12618   12624      44   12567   12573  -12618   12624      45
   12567   12573  -12618   12624       6   12687   12684   12690   12696       2
   12684   12690   12696   12702       1   12684   12690  -12696   12702       4
   12684   12690  -12696   12702       5   12684   12690  -12696   12702       6
   12684   12690   12696   12750       7   12684   12690  -12696   12750       8
   12684   12690  -12696   12750       9   12684   12690  -12696   12750       6
   12645   12636   12630   12684      15   12645   12654   12663   12672      15
   12636   12630   12684   12687       3   12636   12630   12684   12690      16
   12636   12630  -12684   12690      17   12636   12630  -12684   12690      18
   12636   12630  -12684   12690       6   12636   12645   12654   12663      55
   12636   12645  -12654   12663      56   12636   12645  -12654   12663      57
   12630   12636   12645   12654      55   12630   12636  -12645   12654      56
   12630   12636  -12645   12654      57   12630   12684   12690   12696       2
   12624   12630   12636   12645      15   12624   12630   12684   12687       3
   12624   12630   12684   12690      43   12624   12630  -12684   12690      44
   12624   12630  -12684   12690      45   12624   12630  -12684   12690       6
   12753   12750   12756   12762       2   12750   12756   12762   12768       1
   12750   12756  -12762   12768       4   12750   12756  -12762   12768       5
   12750   12756  -12762   12768       6   12750   12756   12762   12798       7
   12750   12756  -12762   12798       8   12750   12756  -12762   12798       9
   12750   12756  -12762   12798       6   12711   12702   12696   12750      15
   12711   12720   12729   12738      15   12702   12696   12750   12753       3
   12702   12696   12750   12756      16   12702   12696  -12750   12756      17
   12702   12696  -12750   12756      18   12702   12696  -12750   12756       6
   12702   12711   12720   12729      55   12702   12711  -12720   12729      56
   12702   12711  -12720   12729      57   12696   12702   12711   12720      55
   12696   12702  -12711   12720      56   12696   12702  -12711   12720      57
   12696   12750   12756   12762       2   12690   12696   12702   12711      15
   12690   12696   12750   12753       3   12690   12696   12750   12756      43
   12690   12696  -12750   12756      44   12690   12696  -12750   12756      45
   12690   12696  -12750   12756       6   12801   12798   12804   12810       2
   12798   12804   12810   12816       1   12798   12804  -12810   12816       4
   12798   12804  -12810   12816       5   12798   12804  -12810   12816       6
   12798   12804   12810   12855       7   12798   12804  -12810   12855       8
   12798   12804  -12810   12855       9   12798   12804  -12810   12855       6
   12786   12768   12762   12798      68   12786   12768  -12762   12798      69
   12786   12768  -12762   12798      70   12786   12768  -12762   12798      71
   12774   12768   12762   12798      68   12774   12768  -12762   12798      69
   12774   12768  -12762   12798      70   12774   12768  -12762   12798      71
   12768   12762   12798   12801       3   12768   12762   12798   12804      16
   12768   12762  -12798   12804      17   12768   12762  -12798   12804      18
   12768   12762  -12798   12804       6   12762   12798   12804   12810       2
   12756   12762   12768   12774      72   12756   12762  -12768   12774      73
   12756   12762  -12768   12774      70   12756   12762  -12768   12774      74
   12756   12762   12768   12786      72   12756   12762  -12768   12786      73
   12756   12762  -12768   12786      70   12756   12762  -12768   12786      74
   12756   12762   12798   12801       3   12756   12762   12798   12804      43
   12756   12762  -12798   12804      44   12756   12762  -12798   12804      45
   12756   12762  -12798   12804       6   12858   12855   12861   12867       2
   12855   12861   12867   12873       1   12855   12861  -12867   12873       4
   12855   12861  -12867   12873       5   12855   12861  -12867   12873       6
   12855   12861   12867   12900       7   12855   12861  -12867   12900       8
   12855   12861  -12867   12900       9   12855   12861  -12867   12900       6
   12825   12816   12810   12855      58   12825   12816  -12810   12855      59
   12825   12816  -12810   12855      13   12825   12816  -12810   12855      60
   12816   12810   12855   12858       3   12816   12810   12855   12861      16
   12816   12810  -12855   12861      17   12816   12810  -12855   12861      18
   12816   12810  -12855   12861       6   12810   12816   12825   12831      61
   12810   12816  -12825   12831      62   12810   12816  -12825   12831      63
   12810   12816  -12825   12831      64   12810   12816   12825   12843      61
   12810   12816  -12825   12843      62   12810   12816  -12825   12843      63
   12810   12816  -12825   12843      64   12810   12855   12861   12867       2
   12804   12810   12816   12825      65   12804   12810  -12816   12825      66
   12804   12810  -12816   12825      13   12804   12810  -12816   12825      67
   12804   12810   12855   12858       3   12804   12810   12855   12861      43
   12804   12810  -12855   12861      44   12804   12810  -12855   12861      45
   12804   12810  -12855   12861       6   12903   12900   12906   12912       2
   12900   12906   12912   12918       1   12900   12906  -12912   12918       4
   12900   12906  -12912   12918       5   12900   12906  -12912   12918       6
   12900   12906   12912   12930       7   12900   12906  -12912   12930       8
   12900   12906  -12912   12930       9   12900   12906  -12912   12930       6
   12882   12873   12867   12900      11   12882   12873  -12867   12900      12
   12882   12873  -12867   12900      13   12882   12873  -12867   12900      14
   12873   12867   12900   12903       3   12873   12867   12900   12906      16
   12873   12867  -12900   12906      17   12873   12867  -12900   12906      18
   12873   12867  -12900   12906       6   12873   12882   12891   12894      47
   12873   12882  -12891   12894      48   12873   12882   12891   12897      47
   12873   12882  -12891   12897      48   12867   12873   12882   12891      50
   12867   12873  -12882   12891      51   12867   12873  -12882   12891      52
   12867   12873  -12882   12891      53   12867   12900   12906   12912       2
   12861   12867   12873   12882      27   12861   12867  -12873   12882      28
   12861   12867  -12873   12882      13   12861   12867  -12873   12882      29
   12861   12867   12900   12903       3   12861   12867   12900   12906      43
   12861   12867  -12900   12906      44   12861   12867  -12900   12906      45
   12861   12867  -12900   12906       6   12933   12930   12936   12942       2
   12930   12936   12942   12948       1   12930   12936  -12942   12948       4
   12930   12936  -12942   12948       5   12930   12936  -12942   12948       6
   12930   12936   12942   12987       7   12930   12936  -12942   12987       8
   12930   12936  -12942   12987       9   12930   12936  -12942   12987       6
   12918   12912   12930   12933       3   12918   12912   12930   12936      16
   12918   12912  -12930   12936      17   12918   12912  -12930   12936      18
   12918   12912  -12930   12936       6   12912   12930   12936   12942       2
   12906   12912   12930   12933       3   12906   12912   12930   12936      43
   12906   12912  -12930   12936      44   12906   12912  -12930   12936      45
   12906   12912  -12930   12936       6   12990   12987   12993   12999       2
   12987   12993   12999   13005       1   12987   12993  -12999   13005       4
   12987   12993  -12999   13005       5   12987   12993  -12999   13005       6
   12987   12993   12999   13053       7   12987   12993  -12999   13053       8
   12987   12993  -12999   13053       9   12987   12993  -12999   13053       6
   12957   12948   12942   12987      58   12957   12948  -12942   12987      59
   12957   12948  -12942   12987      13   12957   12948  -12942   12987      60
   12948   12942   12987   12990       3   12948   12942   12987   12993      16
   12948   12942  -12987   12993      17   12948   12942  -12987   12993      18
   12948   12942  -12987   12993       6   12942   12948   12957   12963      61
   12942   12948  -12957   12963      62   12942   12948  -12957   12963      63
   12942   12948  -12957   12963      64   12942   12948   12957   12975      61
   12942   12948  -12957   12975      62   12942   12948  -12957   12975      63
   12942   12948  -12957   12975      64   12942   12987   12993   12999       2
   12936   12942   12948   12957      65   12936   12942  -12948   12957      66
   12936   12942  -12948   12957      13   12936   12942  -12948   12957      67
   12936   12942   12987   12990       3   12936   12942   12987   12993      43
   12936   12942  -12987   12993      44   12936   12942  -12987   12993      45
   12936   12942  -12987   12993       6   13056   13053   13059   13065       2
   13053   13059   13065   13071       1   13053   13059  -13065   13071       4
   13053   13059  -13065   13071       5   13053   13059  -13065   13071       6
   13053   13059   13065   13089       7   13053   13059  -13065   13089       8
   13053   13059  -13065   13089       9   13053   13059  -13065   13089       6
   13014   13005   12999   13053      15   13014   13023   13032   13041      15
   13005   12999   13053   13056       3   13005   12999   13053   13059      16
   13005   12999  -13053   13059      17   13005   12999  -13053   13059      18
   13005   12999  -13053   13059       6   13005   13014   13023   13032      55
   13005   13014  -13023   13032      56   13005   13014  -13023   13032      57
   12999   13005   13014   13023      55   12999   13005  -13014   13023      56
   12999   13005  -13014   13023      57   12999   13053   13059   13065       2
   12993   12999   13005   13014      15   12993   12999   13053   13056       3
   12993   12999   13053   13059      43   12993   12999  -13053   13059      44
   12993   12999  -13053   13059      45   12993   12999  -13053   13059       6
   13092   13089   13095   13101       2   13089   13095   13101   13107       1
   13089   13095  -13101   13107       4   13089   13095  -13101   13107       5
   13089   13095  -13101   13107       6   13089   13095   13101   13146       7
   13089   13095  -13101   13146       8   13089   13095  -13101   13146       9
   13089   13095  -13101   13146       6   13080   13071   13065   13089     110
   13080   13071  -13065   13089     111   13080   13071  -13065   13089     112
   13080   13071  -13065   13089     113   13071   13065   13089   13092       3
   13071   13065   13089   13095      16   13071   13065  -13089   13095      17
   13071   13065  -13089   13095      18   13071   13065  -13089   13095       6
   13065   13071   13080   13083       7   13065   13071  -13080   13083     114
   13065   13071  -13080   13083      38   13065   13071  -13080   13083     115
   13065   13071   13080   13086       7   13065   13071  -13080   13086     114
   13065   13071  -13080   13086      38   13065   13071  -13080   13086     115
   13065   13089   13095   13101       2   13059   13065   13071   13080     116
   13059   13065  -13071   13080     117   13059   13065  -13071   13080     112
   13059   13065  -13071   13080     118   13059   13065   13089   13092       3
   13059   13065   13089   13095      43   13059   13065  -13089   13095      44
   13059   13065  -13089   13095      45   13059   13065  -13089   13095       6
   13149   13146   13152   13158       2   13146   13152   13158   13164       1
   13146   13152  -13158   13164       4   13146   13152  -13158   13164       5
   13146   13152  -13158   13164       6   13146   13152   13158   13203       7
   13146   13152  -13158   13203       8   13146   13152  -13158   13203       9
   13146   13152  -13158   13203       6   13116   13107   13101   13146      58
   13116   13107  -13101   13146      59   13116   13107  -13101   13146      13
   13116   13107  -13101   13146      60   13107   13101   13146   13149       3
   13107   13101   13146   13152      16   13107   13101  -13146   13152      17
   13107   13101  -13146   13152      18   13107   13101  -13146   13152       6
   13101   13107   13116   13122      61   13101   13107  -13116   13122      62
   13101   13107  -13116   13122      63   13101   13107  -13116   13122      64
   13101   13107   13116   13134      61   13101   13107  -13116   13134      62
   13101   13107  -13116   13134      63   13101   13107  -13116   13134      64
   13101   13146   13152   13158       2   13095   13101   13107   13116      65
   13095   13101  -13107   13116      66   13095   13101  -13107   13116      13
   13095   13101  -13107   13116      67   13095   13101   13146   13149       3
   13095   13101   13146   13152      43   13095   13101  -13146   13152      44
   13095   13101  -13146   13152      45   13095   13101  -13146   13152       6
   13206   13203   13209   13215       2   13203   13209   13215   13221       1
   13203   13209  -13215   13221       4   13203   13209  -13215   13221       5
   13203   13209  -13215   13221       6   13203   13209   13215   13245       7
   13203   13209  -13215   13245       8   13203   13209  -13215   13245       9
   13203   13209  -13215   13245       6   13182   13164   13158   13203      96
   13182   13164  -13158   13203      97   13182   13164  -13158   13203      98
   13182   13164  -13158   13203      99   13170   13164   13158   13203      68
   13170   13164  -13158   13203      69   13170   13164  -13158   13203      70
   13170   13164  -13158   13203      71   13170   13164   13182   13191     100
   13170   13164  -13182   13191     101   13170   13164  -13182   13191     102
   13170   13164  -13182   13191     103   13164   13158   13203   13206       3
   13164   13158   13203   13209      16   13164   13158  -13203   13209      17
   13164   13158  -13203   13209      18   13164   13158  -13203   13209       6
   13158   13164   13182   13191     104   13158   13164  -13182   13191     105
   13158   13164  -13182   13191     102   13158   13164  -13182   13191     106
   13158   13203   13209   13215       2   13152   13158   13164   13170      72
   13152   13158  -13164   13170      73   13152   13158  -13164   13170      70
   13152   13158  -13164   13170      74   13152   13158   13164   13182     107
   13152   13158  -13164   13182     108   13152   13158  -13164   13182      98
   13152   13158  -13164   13182     109   13152   13158   13203   13206       3
   13152   13158   13203   13209      43   13152   13158  -13203   13209      44
   13152   13158  -13203   13209      45   13152   13158  -13203   13209       6
   13248   13245   13251   13257       2   13245   13251   13257   13263       1
   13245   13251  -13257   13263       4   13245   13251  -13257   13263       5
   13245   13251  -13257   13263       6   13245   13251   13257   13290       7
   13245   13251  -13257   13290       8   13245   13251  -13257   13290       9
   13245   13251  -13257   13290       6   13230   13221   13215   13245     119
   13230   13221  -13215   13245     120   13230   13221  -13215   13245     121
   13230   13221  -13215   13245     122   13221   13215   13245   13248       3
   13221   13215   13245   13251      16   13221   13215  -13245   13251      17
   13221   13215  -13245   13251      18   13221   13215  -13245   13251       6
   13215   13221   13230   13233       7   13215   13221   13230   13236     123
   13215   13221  -13230   13236     124   13215   13221  -13230   13236     125
   13215   13221  -13230   13236     126   13215   13245   13251   13257       2
   13209   13215   13221   13230     127   13209   13215  -13221   13230     128
   13209   13215  -13221   13230     121   13209   13215  -13221   13230     129
   13209   13215   13245   13248       3   13209   13215   13245   13251      43
   13209   13215  -13245   13251      44   13209   13215  -13245   13251      45
   13209   13215  -13245   13251       6   13293   13290   13296   13302       2
   13290   13296   13302   13308       1   13290   13296  -13302   13308       4
   13290   13296  -13302   13308       5   13290   13296  -13302   13308       6
   13290   13296   13302   13320       7   13290   13296  -13302   13320       8
   13290   13296  -13302   13320       9   13290   13296  -13302   13320       6
   13272   13263   13257   13290      11   13272   13263  -13257   13290      12
   13272   13263  -13257   13290      13   13272   13263  -13257   13290      14
   13263   13257   13290   13293       3   13263   13257   13290   13296      16
   13263   13257  -13290   13296      17   13263   13257  -13290   13296      18
   13263   13257  -13290   13296       6   13263   13272   13281   13284      47
   13263   13272  -13281   13284      48   13263   13272   13281   13287      47
   13263   13272  -13281   13287      48   13257   13263   13272   13281      50
   13257   13263  -13272   13281      51   13257   13263  -13272   13281      52
   13257   13263  -13272   13281      53   13257   13290   13296   13302       2
   13251   13257   13263   13272      27   13251   13257  -13263   13272      28
   13251   13257  -13263   13272      13   13251   13257  -13263   13272      29
   13251   13257   13290   13293       3   13251   13257   13290   13296      43
   13251   13257  -13290   13296      44   13251   13257  -13290   13296      45
   13251   13257  -13290   13296       6   13323   13320   13326   13332       2
   13320   13326   13332   13338       1   13320   13326  -13332   13338       4
   13320   13326  -13332   13338       5   13320   13326  -13332   13338       6
   13320   13326   13332   13353       7   13320   13326  -13332   13353       8
   13320   13326  -13332   13353       9   13320   13326  -13332   13353       6
   13308   13302   13320   13323       3   13308   13302   13320   13326      16
   13308   13302  -13320   13326      17   13308   13302  -13320   13326      18
   13308   13302  -13320   13326       6   13302   13320   13326   13332       2
   13296   13302   13320   13323       3   13296   13302   13320   13326      43
   13296   13302  -13320   13326      44   13296   13302  -13320   13326      45
   13296   13302  -13320   13326       6   13356   13353   13359   13365       2
   13353   13359   13365   13371       1   13353   13359  -13365   13371       4
   13353   13359  -13365   13371       5   13353   13359  -13365   13371       6
   13353   13359   13365   13425       7   13353   13359  -13365   13425       8
   13353   13359  -13365   13425       9   13353   13359  -13365   13425       6
   13347   13338   13332   13353     130   13347   13338  -13332   13353     131
   13347   13338  -13332   13353     132   13347   13338  -13332   13353     133
   13338   13332   13353   13356       3   13338   13332   13353   13359      16
   13338   13332  -13353   13359      17   13338   13332  -13353   13359      18
   13338   13332  -13353   13359       6   13332   13353   13359   13365       2
   13326   13332   13338   13347     139   13326   13332  -13338   13347     140
   13326   13332  -13338   13347     132   13326   13332  -13338   13347     141
   13326   13332   13353   13356       3   13326   13332   13353   13359      43
   13326   13332  -13353   13359      44   13326   13332  -13353   13359      45
   13326   13332  -13353   13359       6   13428   13425   13431   13437       2
   13425   13431   13437   13443       1   13425   13431  -13437   13443       4
   13425   13431  -13437   13443       5   13425   13431  -13437   13443       6
   13425   13431   13437   13461       7   13425   13431  -13437   13461       8
   13425   13431  -13437   13461       9   13425   13431  -13437   13461       6
   13404   13398   13395   13422      30   13404   13410  -13416   13422      30
   13398   13395   13422   13416     142   13398   13404  -13410   13416      30
   13395   13398   13404   13410      30   13395   13422  -13416   13410     143
   13389   13383  -13380   13422     145   13389   13395   13398   13404      30
   13389   13395   13422   13416     142   13383   13380  -13422   13395     147
   13383   13380   13422   13416     147   13383   13389   13395   13398     144
   13383   13389  -13395   13422     144   13380   13371   13365   13425     148
   13380   13371  -13365   13425     149   13380   13371  -13365   13425     150
   13380   13371  -13365   13425     151   13380   13383  -13389   13395     146
   13380   13422  -13395   13389     142   13380   13422   13395   13398     142
   13380   13422   13416   13410     143   13371   13365   13425   13428       3
   13371   13365   13425   13431      16   13371   13365  -13425   13431      17
   13371   13365  -13425   13431      18   13371   13365  -13425   13431       6
   13371   13380   13383   13389     145   13371   13380   13422   13395     147
   13371   13380   13422   13416     147   13365   13371   13380   13383       7
   13365   13371  -13380   13383       3   13365   13371  -13380   13383      38
   13365   13371  -13380   13383       6   13365   13371   13380   13422     152
   13365   13371  -13380   13422     153   13365   13371  -13380   13422     154
   13365   13371  -13380   13422     155   13365   13425   13431   13437       2
   13359   13365   13371   13380     156   13359   13365  -13371   13380     157
   13359   13365  -13371   13380     150   13359   13365  -13371   13380     158
   13359   13365   13425   13428       3   13359   13365   13425   13431      43
   13359   13365  -13425   13431      44   13359   13365  -13425   13431      45
   13359   13365  -13425   13431       6   13464   13461   13467   13473       2
   13461   13467   13473   13479       1   13461   13467  -13473   13479       4
   13461   13467  -13473   13479       5   13461   13467  -13473   13479       6
   13461   13467   13473   13518       7   13461   13467  -13473   13518       8
   13461   13467  -13473   13518       9   13461   13467  -13473   13518       6
   13452   13443   13437   13461     110   13452   13443  -13437   13461     111
   13452   13443  -13437   13461     112   13452   13443  -13437   13461     113
   13443   13437   13461   13464       3   13443   13437   13461   13467      16
   13443   13437  -13461   13467      17   13443   13437  -13461   13467      18
   13443   13437  -13461   13467       6   13437   13443   13452   13455       7
   13437   13443  -13452   13455     114   13437   13443  -13452   13455      38
   13437   13443  -13452   13455     115   13437   13443   13452   13458       7
   13437   13443  -13452   13458     114   13437   13443  -13452   13458      38
   13437   13443  -13452   13458     115   13437   13461   13467   13473       2
   13431   13437   13443   13452     116   13431   13437  -13443   13452     117
   13431   13437  -13443   13452     112   13431   13437  -13443   13452     118
   13431   13437   13461   13464       3   13431   13437   13461   13467      43
   13431   13437  -13461   13467      44   13431   13437  -13461   13467      45
   13431   13437  -13461   13467       6   13521   13518   13524   13530       2
   13518   13524   13530   13536       1   13518   13524  -13530   13536       4
   13518   13524  -13530   13536       5   13518   13524  -13530   13536       6
   13518   13524   13530   13551       7   13518   13524  -13530   13551       8
   13518   13524  -13530   13551       9   13518   13524  -13530   13551       6
   13497   13479   13473   13518      96   13497   13479  -13473   13518      97
   13497   13479  -13473   13518      98   13497   13479  -13473   13518      99
   13485   13479   13473   13518      68   13485   13479  -13473   13518      69
   13485   13479  -13473   13518      70   13485   13479  -13473   13518      71
   13485   13479   13497   13506     100   13485   13479  -13497   13506     101
   13485   13479  -13497   13506     102   13485   13479  -13497   13506     103
   13479   13473   13518   13521       3   13479   13473   13518   13524      16
   13479   13473  -13518   13524      17   13479   13473  -13518   13524      18
   13479   13473  -13518   13524       6   13473   13479   13497   13506     104
   13473   13479  -13497   13506     105   13473   13479  -13497   13506     102
   13473   13479  -13497   13506     106   13473   13518   13524   13530       2
   13467   13473   13479   13485      72   13467   13473  -13479   13485      73
   13467   13473  -13479   13485      70   13467   13473  -13479   13485      74
   13467   13473   13479   13497     107   13467   13473  -13479   13497     108
   13467   13473  -13479   13497      98   13467   13473  -13479   13497     109
   13467   13473   13518   13521       3   13467   13473   13518   13524      43
   13467   13473  -13518   13524      44   13467   13473  -13518   13524      45
   13467   13473  -13518   13524       6   13554   13551   13557   13563       2
   13551   13557   13563   13569       1   13551   13557  -13563   13569       4
   13551   13557  -13563   13569       5   13551   13557  -13563   13569       6
   13551   13557   13563   13584       7   13551   13557  -13563   13584       8
   13551   13557  -13563   13584       9   13551   13557  -13563   13584       6
   13545   13536   13530   13551      83   13545   13536  -13530   13551      84
   13545   13536  -13530   13551      85   13545   13536  -13530   13551      86
   13536   13530   13551   13554       3   13536   13530   13551   13557      16
   13536   13530  -13551   13557      17   13536   13530  -13551   13557      18
   13536   13530  -13551   13557       6   13530   13551   13557   13563       2
   13524   13530   13536   13545      93   13524   13530  -13536   13545      94
   13524   13530  -13536   13545      85   13524   13530  -13536   13545      95
   13524   13530   13551   13554       3   13524   13530   13551   13557      43
   13524   13530  -13551   13557      44   13524   13530  -13551   13557      45
   13524   13530  -13551   13557       6   13587   13584   13590   13596       2
   13584   13590   13596   13602       1   13584   13590  -13596   13602       4
   13584   13590  -13596   13602       5   13584   13590  -13596   13602       6
   13584   13590   13596   13617       7   13584   13590  -13596   13617       8
   13584   13590  -13596   13617       9   13584   13590  -13596   13617       6
   13578   13569   13563   13584      83   13578   13569  -13563   13584      84
   13578   13569  -13563   13584      85   13578   13569  -13563   13584      86
   13569   13563   13584   13587       3   13569   13563   13584   13590      16
   13569   13563  -13584   13590      17   13569   13563  -13584   13590      18
   13569   13563  -13584   13590       6   13563   13584   13590   13596       2
   13557   13563   13569   13578      93   13557   13563  -13569   13578      94
   13557   13563  -13569   13578      85   13557   13563  -13569   13578      95
   13557   13563   13584   13587       3   13557   13563   13584   13590      43
   13557   13563  -13584   13590      44   13557   13563  -13584   13590      45
   13557   13563  -13584   13590       6   13620   13617   13623   13629       2
   13617   13623   13629   13638       7   13617   13623  -13629   13638       8
   13617   13623  -13629   13638       9   13617   13623  -13629   13638       6
   13611   13602   13596   13617      83   13611   13602  -13596   13617      84
   13611   13602  -13596   13617      85   13611   13602  -13596   13617      86
   13602   13596   13617   13620       3   13602   13596   13617   13623      16
   13602   13596  -13617   13623      17   13602   13596  -13617   13623      18
   13602   13596  -13617   13623       6   13596   13617   13623   13629       2
   13590   13596   13602   13611      93   13590   13596  -13602   13611      94
   13590   13596  -13602   13611      85   13590   13596  -13602   13611      95
   13590   13596   13617   13620       3   13590   13596   13617   13623      43
   13590   13596  -13617   13623      44   13590   13596  -13617   13623      45
   13590   13596  -13617   13623       6   13641   13638   13644   13650       2
   13638   13644   13650   13656       1   13638   13644  -13650   13656       4
   13638   13644  -13650   13656       5   13638   13644  -13650   13656       6
   13638   13644   13650   13686       7   13638   13644  -13650   13686       8
   13638   13644  -13650   13686       9   13638   13644  -13650   13686       6
   13629   13638   13644   13650       2   13623   13629   13638   13641       3
   13623   13629   13638   13644      43   13623   13629  -13638   13644      44
   13623   13629  -13638   13644      45   13623   13629  -13638   13644       6
   13689   13686   13692   13698       2   13686   13692   13698   13704       1
   13686   13692  -13698   13704       4   13686   13692  -13698   13704       5
   13686   13692  -13698   13704       6   13686   13692   13698   13728       7
   13686   13692  -13698   13728       8   13686   13692  -13698   13728       9
   13686   13692  -13698   13728       6   13674   13656   13650   13686      68
   13674   13656  -13650   13686      69   13674   13656  -13650   13686      70
   13674   13656  -13650   13686      71   13662   13656   13650   13686      68
   13662   13656  -13650   13686      69   13662   13656  -13650   13686      70
   13662   13656  -13650   13686      71   13656   13650   13686   13689       3
   13656   13650   13686   13692      16   13656   13650  -13686   13692      17
   13656   13650  -13686   13692      18   13656   13650  -13686   13692       6
   13650   13686   13692   13698       2   13644   13650   13656   13662      72
   13644   13650  -13656   13662      73   13644   13650  -13656   13662      70
   13644   13650  -13656   13662      74   13644   13650   13656   13674      72
   13644   13650  -13656   13674      73   13644   13650  -13656   13674      70
   13644   13650  -13656   13674      74   13644   13650   13686   13689       3
   13644   13650   13686   13692      43   13644   13650  -13686   13692      44
   13644   13650  -13686   13692      45   13644   13650  -13686   13692       6
   13731   13728   13734   13740       2   13728   13734   13740   13746       1
   13728   13734  -13740   13746       4   13728   13734  -13740   13746       5
   13728   13734  -13740   13746       6   13728   13734   13740   13785       7
   13728   13734  -13740   13785       8   13728   13734  -13740   13785       9
   13728   13734  -13740   13785       6   13713   13704   13698   13728     119
   13713   13704  -13698   13728     120   13713   13704  -13698   13728     121
   13713   13704  -13698   13728     122   13704   13698   13728   13731       3
   13704   13698   13728   13734      16   13704   13698  -13728   13734      17
   13704   13698  -13728   13734      18   13704   13698  -13728   13734       6
   13698   13704   13713   13716       7   13698   13704   13713   13719     123
   13698   13704  -13713   13719     124   13698   13704  -13713   13719     125
   13698   13704  -13713   13719     126   13698   13728   13734   13740       2
   13692   13698   13704   13713     127   13692   13698  -13704   13713     128
   13692   13698  -13704   13713     121   13692   13698  -13704   13713     129
   13692   13698   13728   13731       3   13692   13698   13728   13734      43
   13692   13698  -13728   13734      44   13692   13698  -13728   13734      45
   13692   13698  -13728   13734       6   13788   13785   13791   13797       2
   13785   13791   13797   13803       1   13785   13791  -13797   13803       4
   13785   13791  -13797   13803       5   13785   13791  -13797   13803       6
   13785   13791   13797   13836       7   13785   13791  -13797   13836       8
   13785   13791  -13797   13836       9   13785   13791  -13797   13836       6
   13755   13746   13740   13785      58   13755   13746  -13740   13785      59
   13755   13746  -13740   13785      13   13755   13746  -13740   13785      60
   13746   13740   13785   13788       3   13746   13740   13785   13791      16
   13746   13740  -13785   13791      17   13746   13740  -13785   13791      18
   13746   13740  -13785   13791       6   13740   13746   13755   13761      61
   13740   13746  -13755   13761      62   13740   13746  -13755   13761      63
   13740   13746  -13755   13761      64   13740   13746   13755   13773      61
   13740   13746  -13755   13773      62   13740   13746  -13755   13773      63
   13740   13746  -13755   13773      64   13740   13785   13791   13797       2
   13734   13740   13746   13755      65   13734   13740  -13746   13755      66
   13734   13740  -13746   13755      13   13734   13740  -13746   13755      67
   13734   13740   13785   13788       3   13734   13740   13785   13791      43
   13734   13740  -13785   13791      44   13734   13740  -13785   13791      45
   13734   13740  -13785   13791       6   13839   13836   13842   13848       2
   13836   13842   13848   13854       1   13836   13842  -13848   13854       4
   13836   13842  -13848   13854       5   13836   13842  -13848   13854       6
   13836   13842   13848   13869       7   13836   13842  -13848   13869       8
   13836   13842  -13848   13869       9   13836   13842  -13848   13869       6
   13812   13803   13797   13836      11   13812   13803  -13797   13836      12
   13812   13803  -13797   13836      13   13812   13803  -13797   13836      14
   13803   13797   13836   13839       3   13803   13797   13836   13842      16
   13803   13797  -13836   13842      17   13803   13797  -13836   13842      18
   13803   13797  -13836   13842       6   13803   13812   13821   13824       7
   13803   13812   13821   13827      75   13803   13812  -13821   13827      76
   13803   13812  -13821   13827      77   13803   13812  -13821   13827      78
   13797   13803   13812   13821      79   13797   13803  -13812   13821      80
   13797   13803  -13812   13821      81   13797   13803  -13812   13821      82
   13797   13836   13842   13848       2   13791   13797   13803   13812      27
   13791   13797  -13803   13812      28   13791   13797  -13803   13812      13
   13791   13797  -13803   13812      29   13791   13797   13836   13839       3
   13791   13797   13836   13842      43   13791   13797  -13836   13842      44
   13791   13797  -13836   13842      45   13791   13797  -13836   13842       6
   13872   13869   13875   13881       2   13869   13875   13881   13887       1
   13869   13875  -13881   13887       4   13869   13875  -13881   13887       5
   13869   13875  -13881   13887       6   13869   13875   13881   13920       7
   13869   13875  -13881   13920       8   13869   13875  -13881   13920       9
   13869   13875  -13881   13920       6   13863   13854   13848   13869      83
   13863   13854  -13848   13869      84   13863   13854  -13848   13869      85
   13863   13854  -13848   13869      86   13854   13848   13869   13872       3
   13854   13848   13869   13875      16   13854   13848  -13869   13875      17
   13854   13848  -13869   13875      18   13854   13848  -13869   13875       6
   13848   13869   13875   13881       2   13842   13848   13854   13863      93
   13842   13848  -13854   13863      94   13842   13848  -13854   13863      85
   13842   13848  -13854   13863      95   13842   13848   13869   13872       3
   13842   13848   13869   13875      43   13842   13848  -13869   13875      44
   13842   13848  -13869   13875      45   13842   13848  -13869   13875       6
   13923   13920   13926   13932       2   13920   13926   13932   13938       1
   13920   13926  -13932   13938       4   13920   13926  -13932   13938       5
   13920   13926  -13932   13938       6   13920   13926   13932   13956       7
   13920   13926  -13932   13956       8   13920   13926  -13932   13956       9
   13920   13926  -13932   13956       6   13896   13887   13881   13920      11
   13896   13887  -13881   13920      12   13896   13887  -13881   13920      13
   13896   13887  -13881   13920      14   13887   13881   13920   13923       3
   13887   13881   13920   13926      16   13887   13881  -13920   13926      17
   13887   13881  -13920   13926      18   13887   13881  -13920   13926       6
   13887   13896   13905   13908      19   13887   13896  -13905   13908      20
   13887   13896  -13905   13908      21   13887   13896  -13905   13908      22
   13881   13887   13896   13905      23   13881   13887  -13896   13905      24
   13881   13887  -13896   13905      25   13881   13887  -13896   13905      26
   13881   13920   13926   13932       2   13875   13881   13887   13896      27
   13875   13881  -13887   13896      28   13875   13881  -13887   13896      13
   13875   13881  -13887   13896      29   13875   13881   13920   13923       3
   13875   13881   13920   13926      43   13875   13881  -13920   13926      44
   13875   13881  -13920   13926      45   13875   13881  -13920   13926       6
   13959   13956   13962   13968       2   13956   13962   13968   13974       1
   13956   13962  -13968   13974       4   13956   13962  -13968   13974       5
   13956   13962  -13968   13974       6   13956   13962   13968   13989       7
   13956   13962  -13968   13989       8   13956   13962  -13968   13989       9
   13956   13962  -13968   13989       6   13947   13938   13932   13956     110
   13947   13938  -13932   13956     111   13947   13938  -13932   13956     112
   13947   13938  -13932   13956     113   13938   13932   13956   13959       3
   13938   13932   13956   13962      16   13938   13932  -13956   13962      17
   13938   13932  -13956   13962      18   13938   13932  -13956   13962       6
   13932   13938   13947   13950       7   13932   13938  -13947   13950     114
   13932   13938  -13947   13950      38   13932   13938  -13947   13950     115
   13932   13938   13947   13953       7   13932   13938  -13947   13953     114
   13932   13938  -13947   13953      38   13932   13938  -13947   13953     115
   13932   13956   13962   13968       2   13926   13932   13938   13947     116
   13926   13932  -13938   13947     117   13926   13932  -13938   13947     112
   13926   13932  -13938   13947     118   13926   13932   13956   13959       3
   13926   13932   13956   13962      43   13926   13932  -13956   13962      44
   13926   13932  -13956   13962      45   13926   13932  -13956   13962       6
   13992   13989   13995   14001       2   13989   13995   14001   14007       1
   13989   13995  -14001   14007       4   13989   13995  -14001   14007       5
   13989   13995  -14001   14007       6   13989   13995   14001   14022       7
   13989   13995  -14001   14022       8   13989   13995  -14001   14022       9
   13989   13995  -14001   14022       6   13983   13974   13968   13989      83
   13983   13974  -13968   13989      84   13983   13974  -13968   13989      85
   13983   13974  -13968   13989      86   13974   13968   13989   13992       3
   13974   13968   13989   13995      16   13974   13968  -13989   13995      17
   13974   13968  -13989   13995      18   13974   13968  -13989   13995       6
   13968   13989   13995   14001       2   13962   13968   13974   13983      93
   13962   13968  -13974   13983      94   13962   13968  -13974   13983      85
   13962   13968  -13974   13983      95   13962   13968   13989   13992       3
   13962   13968   13989   13995      43   13962   13968  -13989   13995      44
   13962   13968  -13989   13995      45   13962   13968  -13989   13995       6
   14025   14022   14028   14034       2   14022   14028   14034   14040       1
   14022   14028  -14034   14040       4   14022   14028  -14034   14040       5
   14022   14028  -14034   14040       6   14022   14028   14034   14073       7
   14022   14028  -14034   14073       8   14022   14028  -14034   14073       9
   14022   14028  -14034   14073       6   14016   14007   14001   14022      83
   14016   14007  -14001   14022      84   14016   14007  -14001   14022      85
   14016   14007  -14001   14022      86   14007   14001   14022   14025       3
   14007   14001   14022   14028      16   14007   14001  -14022   14028      17
   14007   14001  -14022   14028      18   14007   14001  -14022   14028       6
   14001   14022   14028   14034       2   13995   14001   14007   14016      93
   13995   14001  -14007   14016      94   13995   14001  -14007   14016      85
   13995   14001  -14007   14016      95   13995   14001   14022   14025       3
   13995   14001   14022   14028      43   13995   14001  -14022   14028      44
   13995   14001  -14022   14028      45   13995   14001  -14022   14028       6
   14076   14073   14079   14085       2   14073   14079   14085   14091       1
   14073   14079  -14085   14091       4   14073   14079  -14085   14091       5
   14073   14079  -14085   14091       6   14073   14079   14085   14121       7
   14073   14079  -14085   14121       8   14073   14079  -14085   14121       9
   14073   14079  -14085   14121       6   14055   14052  -14049   14067      54
   14052   14049  -14067   14061     160   14052   14055  -14061   14067     159
   14049   14040   14034   14073     161   14049   14040  -14034   14073     162
   14049   14040  -14034   14073     163   14049   14040  -14034   14073     164
   14049   14052  -14055   14061     165   14049   14067  -14061   14055     146
   14040   14034   14073   14076       3   14040   14034   14073   14079      16
   14040   14034  -14073   14079      17   14040   14034  -14073   14079      18
   14040   14034  -14073   14079       6   14040   14049   14052   14055      54
   14040   14049   14067   14061     160   14034   14040   14049   14052     166
   14034   14040  -14049   14052     167   14034   14040  -14049   14052     168
   14034   14040  -14049   14052     169   14034   14040   14049   14067       3
   14034   14073   14079   14085       2   14028   14034   14040   14049     170
   14028   14034  -14040   14049     171   14028   14034  -14040   14049     163
   14028   14034  -14040   14049     118   14028   14034   14073   14076       3
   14028   14034   14073   14079      43   14028   14034  -14073   14079      44
   14028   14034  -14073   14079      45   14028   14034  -14073   14079       6
   14124   14121   14127   14133       2   14121   14127   14133   14139       1
   14121   14127  -14133   14139       4   14121   14127  -14133   14139       5
   14121   14127  -14133   14139       6   14121   14127   14133   14154       7
   14121   14127  -14133   14154       8   14121   14127  -14133   14154       9
   14121   14127  -14133   14154       6   14109   14091   14085   14121      68
   14109   14091  -14085   14121      69   14109   14091  -14085   14121      70
   14109   14091  -14085   14121      71   14097   14091   14085   14121      68
   14097   14091  -14085   14121      69   14097   14091  -14085   14121      70
   14097   14091  -14085   14121      71   14091   14085   14121   14124       3
   14091   14085   14121   14127      16   14091   14085  -14121   14127      17
   14091   14085  -14121   14127      18   14091   14085  -14121   14127       6
   14085   14121   14127   14133       2   14079   14085   14091   14097      72
   14079   14085  -14091   14097      73   14079   14085  -14091   14097      70
   14079   14085  -14091   14097      74   14079   14085   14091   14109      72
   14079   14085  -14091   14109      73   14079   14085  -14091   14109      70
   14079   14085  -14091   14109      74   14079   14085   14121   14124       3
   14079   14085   14121   14127      43   14079   14085  -14121   14127      44
   14079   14085  -14121   14127      45   14079   14085  -14121   14127       6
   14157   14154   14160   14166       2   14154   14160   14166   14172       1
   14154   14160  -14166   14172       4   14154   14160  -14166   14172       5
   14154   14160  -14166   14172       6   14154   14160   14166   14211       7
   14154   14160  -14166   14211       8   14154   14160  -14166   14211       9
   14154   14160  -14166   14211       6   14148   14139   14133   14154      83
   14148   14139  -14133   14154      84   14148   14139  -14133   14154      85
   14148   14139  -14133   14154      86   14139   14133   14154   14157       3
   14139   14133   14154   14160      16   14139   14133  -14154   14160      17
   14139   14133  -14154   14160      18   14139   14133  -14154   14160       6
   14133   14154   14160   14166       2   14127   14133   14139   14148      93
   14127   14133  -14139   14148      94   14127   14133  -14139   14148      85
   14127   14133  -14139   14148      95   14127   14133   14154   14157       3
   14127   14133   14154   14160      43   14127   14133  -14154   14160      44
   14127   14133  -14154   14160      45   14127   14133  -14154   14160       6
   14214   14211   14217   14223       2   14211   14217   14223   14229       1
   14211   14217  -14223   14229       4   14211   14217  -14223   14229       5
   14211   14217  -14223   14229       6   14211   14217   14223   14259       7
   14211   14217  -14223   14259       8   14211   14217  -14223   14259       9
   14211   14217  -14223   14259       6   14181   14172   14166   14211      58
   14181   14172  -14166   14211      59   14181   14172  -14166   14211      13
   14181   14172  -14166   14211      60   14172   14166   14211   14214       3
   14172   14166   14211   14217      16   14172   14166  -14211   14217      17
   14172   14166  -14211   14217      18   14172   14166  -14211   14217       6
   14166   14172   14181   14187      61   14166   14172  -14181   14187      62
   14166   14172  -14181   14187      63   14166   14172  -14181   14187      64
   14166   14172   14181   14199      61   14166   14172  -14181   14199      62
   14166   14172  -14181   14199      63   14166   14172  -14181   14199      64
   14166   14211   14217   14223       2   14160   14166   14172   14181      65
   14160   14166  -14172   14181      66   14160   14166  -14172   14181      13
   14160   14166  -14172   14181      67   14160   14166   14211   14214       3
   14160   14166   14211   14217      43   14160   14166  -14211   14217      44
   14160   14166  -14211   14217      45   14160   14166  -14211   14217       6
   14262   14259   14265   14271       2   14259   14265   14271   14277       1
   14259   14265  -14271   14277       4   14259   14265  -14271   14277       5
   14259   14265  -14271   14277       6   14259   14265   14271   14310       7
   14259   14265  -14271   14310       8   14259   14265  -14271   14310       9
   14259   14265  -14271   14310       6   14247   14229   14223   14259      68
   14247   14229  -14223   14259      69   14247   14229  -14223   14259      70
   14247   14229  -14223   14259      71   14235   14229   14223   14259      68
   14235   14229  -14223   14259      69   14235   14229  -14223   14259      70
   14235   14229  -14223   14259      71   14229   14223   14259   14262       3
   14229   14223   14259   14265      16   14229   14223  -14259   14265      17
   14229   14223  -14259   14265      18   14229   14223  -14259   14265       6
   14223   14259   14265   14271       2   14217   14223   14229   14235      72
   14217   14223  -14229   14235      73   14217   14223  -14229   14235      70
   14217   14223  -14229   14235      74   14217   14223   14229   14247      72
   14217   14223  -14229   14247      73   14217   14223  -14229   14247      70
   14217   14223  -14229   14247      74   14217   14223   14259   14262       3
   14217   14223   14259   14265      43   14217   14223  -14259   14265      44
   14217   14223  -14259   14265      45   14217   14223  -14259   14265       6
   14313   14310   14316   14322       2   14310   14316   14322   14328       1
   14310   14316  -14322   14328       4   14310   14316  -14322   14328       5
   14310   14316  -14322   14328       6   14310   14316   14322   14367       7
   14310   14316  -14322   14367       8   14310   14316  -14322   14367       9
   14310   14316  -14322   14367       6   14286   14277   14271   14310      11
   14286   14277  -14271   14310      12   14286   14277  -14271   14310      13
   14286   14277  -14271   14310      14   14277   14271   14310   14313       3
   14277   14271   14310   14316      16   14277   14271  -14310   14316      17
   14277   14271  -14310   14316      18   14277   14271  -14310   14316       6
   14277   14286   14295   14298       7   14277   14286   14295   14301      75
   14277   14286  -14295   14301      76   14277   14286  -14295   14301      77
   14277   14286  -14295   14301      78   14271   14277   14286   14295      79
   14271   14277  -14286   14295      80   14271   14277  -14286   14295      81
   14271   14277  -14286   14295      82   14271   14310   14316   14322       2
   14265   14271   14277   14286      27   14265   14271  -14277   14286      28
   14265   14271  -14277   14286      13   14265   14271  -14277   14286      29
   14265   14271   14310   14313       3   14265   14271   14310   14316      43
   14265   14271  -14310   14316      44   14265   14271  -14310   14316      45
   14265   14271  -14310   14316       6   14370   14367   14373   14379       2
   14367   14373   14379   14385       1   14367   14373  -14379   14385       4
   14367   14373  -14379   14385       5   14367   14373  -14379   14385       6
   14367   14373   14379   14409       7   14367   14373  -14379   14409       8
   14367   14373  -14379   14409       9   14367   14373  -14379   14409       6
   14337   14328   14322   14367      58   14337   14328  -14322   14367      59
   14337   14328  -14322   14367      13   14337   14328  -14322   14367      60
   14328   14322   14367   14370       3   14328   14322   14367   14373      16
   14328   14322  -14367   14373      17   14328   14322  -14367   14373      18
   14328   14322  -14367   14373       6   14322   14328   14337   14343      61
   14322   14328  -14337   14343      62   14322   14328  -14337   14343      63
   14322   14328  -14337   14343      64   14322   14328   14337   14355      61
   14322   14328  -14337   14355      62   14322   14328  -14337   14355      63
   14322   14328  -14337   14355      64   14322   14367   14373   14379       2
   14316   14322   14328   14337      65   14316   14322  -14328   14337      66
   14316   14322  -14328   14337      13   14316   14322  -14328   14337      67
   14316   14322   14367   14370       3   14316   14322   14367   14373      43
   14316   14322  -14367   14373      44   14316   14322  -14367   14373      45
   14316   14322  -14367   14373       6   14412   14409   14415   14421       2
   14409   14415   14421   14427       1   14409   14415  -14421   14427       4
   14409   14415  -14421   14427       5   14409   14415  -14421   14427       6
   14409   14415   14421   14466       7   14409   14415  -14421   14466       8
   14409   14415  -14421   14466       9   14409   14415  -14421   14466       6
   14403   14385   14379   14409     172   14403   14385  -14379   14409     173
   14403   14385  -14379   14409     174   14403   14385  -14379   14409     175
   14391   14385   14379   14409      68   14391   14385  -14379   14409      69
   14391   14385  -14379   14409      70   14391   14385  -14379   14409      71
   14385   14379   14409   14412       3   14385   14379   14409   14415      16
   14385   14379  -14409   14415      17   14385   14379  -14409   14415      18
   14385   14379  -14409   14415       6   14379   14409   14415   14421       2
   14373   14379   14385   14391      72   14373   14379  -14385   14391      73
   14373   14379  -14385   14391      70   14373   14379  -14385   14391      74
   14373   14379   14385   14403     183   14373   14379  -14385   14403     184
   14373   14379  -14385   14403     174   14373   14379  -14385   14403     185
   14373   14379   14409   14412       3   14373   14379   14409   14415      43
   14373   14379  -14409   14415      44   14373   14379  -14409   14415      45
   14373   14379  -14409   14415       6   14469   14466   14472   14478       2
   14466   14472   14478   14484       1   14466   14472  -14478   14484       4
   14466   14472  -14478   14484       5   14466   14472  -14478   14484       6
   14466   14472   14478   14538       7   14466   14472  -14478   14538       8
   14466   14472  -14478   14538       9   14466   14472  -14478   14538       6
   14436   14427   14421   14466      58   14436   14427  -14421   14466      59
   14436   14427  -14421   14466      13   14436   14427  -14421   14466      60
   14427   14421   14466   14469       3   14427   14421   14466   14472      16
   14427   14421  -14466   14472      17   14427   14421  -14466   14472      18
   14427   14421  -14466   14472       6   14421   14427   14436   14442      61
   14421   14427  -14436   14442      62   14421   14427  -14436   14442      63
   14421   14427  -14436   14442      64   14421   14427   14436   14454      61
   14421   14427  -14436   14454      62   14421   14427  -14436   14454      63
   14421   14427  -14436   14454      64   14421   14466   14472   14478       2
   14415   14421   14427   14436      65   14415   14421  -14427   14436      66
   14415   14421  -14427   14436      13   14415   14421  -14427   14436      67
   14415   14421   14466   14469       3   14415   14421   14466   14472      43
   14415   14421  -14466   14472      44   14415   14421  -14466   14472      45
   14415   14421  -14466   14472       6   14541   14538   14544   14550       2
   14538   14544   14550   14556       1   14538   14544  -14550   14556       4
   14538   14544  -14550   14556       5   14538   14544  -14550   14556       6
   14538   14544   14550   14571       7   14538   14544  -14550   14571       8
   14538   14544  -14550   14571       9   14538   14544  -14550   14571       6
   14502   14511   14517   14520      54   14502   14511  -14517   14520       6
   14502   14511   14517   14529      54   14502   14511  -14517   14529       6
   14493   14484   14478   14538      15   14493   14502   14511   14517       7
   14493   14502  -14511   14517      38   14484   14478   14538   14541       3
   14484   14478   14538   14544      16   14484   14478  -14538   14544      17
   14484   14478  -14538   14544      18   14484   14478  -14538   14544       6
   14484   14493   14502   14511      15   14478   14484   14493   14502      55
   14478   14484  -14493   14502      56   14478   14484  -14493   14502      57
   14478   14538   14544   14550       2   14472   14478   14484   14493      15
   14472   14478   14538   14541       3   14472   14478   14538   14544      43
   14472   14478  -14538   14544      44   14472   14478  -14538   14544      45
   14472   14478  -14538   14544       6   14574   14571   14577   14583       2
   14571   14577   14583   14589       1   14571   14577  -14583   14589       4
   14571   14577  -14583   14589       5   14571   14577  -14583   14589       6
   14571   14577   14583   14616       7   14571   14577  -14583   14616       8
   14571   14577  -14583   14616       9   14571   14577  -14583   14616       6
   14565   14556   14550   14571      83   14565   14556  -14550   14571      84
   14565   14556  -14550   14571      85   14565   14556  -14550   14571      86
   14556   14550   14571   14574       3   14556   14550   14571   14577      16
   14556   14550  -14571   14577      17   14556   14550  -14571   14577      18
   14556   14550  -14571   14577       6   14550   14571   14577   14583       2
   14544   14550   14556   14565      93   14544   14550  -14556   14565      94
   14544   14550  -14556   14565      85   14544   14550  -14556   14565      95
   14544   14550   14571   14574       3   14544   14550   14571   14577      43
   14544   14550  -14571   14577      44   14544   14550  -14571   14577      45
   14544   14550  -14571   14577       6   14619   14616   14622   14628       2
   14616   14622   14628   14637       7   14616   14622  -14628   14637       8
   14616   14622  -14628   14637       9   14616   14622  -14628   14637       6
   14598   14589   14583   14616      11   14598   14589  -14583   14616      12
   14598   14589  -14583   14616      13   14598   14589  -14583   14616      14
   14589   14583   14616   14619       3   14589   14583   14616   14622      16
   14589   14583  -14616   14622      17   14589   14583  -14616   14622      18
   14589   14583  -14616   14622       6   14589   14598   14607   14610      47
   14589   14598  -14607   14610      48   14589   14598   14607   14613      47
   14589   14598  -14607   14613      48   14583   14589   14598   14607      50
   14583   14589  -14598   14607      51   14583   14589  -14598   14607      52
   14583   14589  -14598   14607      53   14583   14616   14622   14628       2
   14577   14583   14589   14598      27   14577   14583  -14589   14598      28
   14577   14583  -14589   14598      13   14577   14583  -14589   14598      29
   14577   14583   14616   14619       3   14577   14583   14616   14622      43
   14577   14583  -14616   14622      44   14577   14583  -14616   14622      45
   14577   14583  -14616   14622       6   14640   14637   14643   14649       2
   14637   14643   14649   14655       1   14637   14643  -14649   14655       4
   14637   14643  -14649   14655       5   14637   14643  -14649   14655       6
   14637   14643   14649   14697       7   14637   14643  -14649   14697       8
   14637   14643  -14649   14697       9   14637   14643  -14649   14697       6
   14628   14637   14643   14649       2   14622   14628   14637   14640       3
   14622   14628   14637   14643      43   14622   14628  -14637   14643      44
   14622   14628  -14637   14643      45   14622   14628  -14637   14643       6
   14700   14697   14703   14709       2   14697   14703   14709   14715       1
   14697   14703  -14709   14715       4   14697   14703  -14709   14715       5
   14697   14703  -14709   14715       6   14697   14703   14709   14733       7
   14697   14703  -14709   14733       8   14697   14703  -14709   14733       9
   14697   14703  -14709   14733       6   14673   14667   14664   14691      30
   14673   14679  -14685   14691      30   14667   14664   14691   14685      30
   14667   14673  -14679   14685      30   14664   14655   14649   14697      31
   14664   14655  -14649   14697      32   14664   14655  -14649   14697      33
   14664   14655  -14649   14697      34   14664   14667   14673   14679      30
   14664   14691  -14685   14679      30   14655   14649   14697   14700       3
   14655   14649   14697   14703      16   14655   14649  -14697   14703      17
   14655   14649  -14697   14703      18   14655   14649  -14697   14703       6
   14655   14664   14667   14673      30   14655   14664   14691   14685      30
   14649   14655   14664   14667       7   14649   14655  -14664   14667      37
   14649   14655  -14664   14667      38   14649   14655  -14664   14667      39
   14649   14655   14664   14691       7   14649   14655  -14664   14691      37
   14649   14655  -14664   14691      38   14649   14655  -14664   14691      39
   14649   14697   14703   14709       2   14643   14649   14655   14664      40
   14643   14649  -14655   14664      41   14643   14649  -14655   14664      33
   14643   14649  -14655   14664      42   14643   14649   14697   14700       3
   14643   14649   14697   14703      43   14643   14649  -14697   14703      44
   14643   14649  -14697   14703      45   14643   14649  -14697   14703       6
   14736   14733   14739   14745       2   14733   14739   14745   14751       1
   14733   14739  -14745   14751       4   14733   14739  -14745   14751       5
   14733   14739  -14745   14751       6   14733   14739   14745   14775       7
   14733   14739  -14745   14775       8   14733   14739  -14745   14775       9
   14733   14739  -14745   14775       6   14724   14715   14709   14733     110
   14724   14715  -14709   14733     111   14724   14715  -14709   14733     112
   14724   14715  -14709   14733     113   14715   14709   14733   14736       3
   14715   14709   14733   14739      16   14715   14709  -14733   14739      17
   14715   14709  -14733   14739      18   14715   14709  -14733   14739       6
   14709   14715   14724   14727       7   14709   14715  -14724   14727     114
   14709   14715  -14724   14727      38   14709   14715  -14724   14727     115
   14709   14715   14724   14730       7   14709   14715  -14724   14730     114
   14709   14715  -14724   14730      38   14709   14715  -14724   14730     115
   14709   14733   14739   14745       2   14703   14709   14715   14724     116
   14703   14709  -14715   14724     117   14703   14709  -14715   14724     112
   14703   14709  -14715   14724     118   14703   14709   14733   14736       3
   14703   14709   14733   14739      43   14703   14709  -14733   14739      44
   14703   14709  -14733   14739      45   14703   14709  -14733   14739       6
   14778   14775   14781   14787       2   14775   14781   14787   14793       1
   14775   14781  -14787   14793       4   14775   14781  -14787   14793       5
   14775   14781  -14787   14793       6   14775   14781   14787   14838       7
   14775   14781  -14787   14838       8   14775   14781  -14787   14838       9
   14775   14781  -14787   14838       6   14769   14751   14745   14775     172
   14769   14751  -14745   14775     173   14769   14751  -14745   14775     174
   14769   14751  -14745   14775     175   14757   14751   14745   14775      68
   14757   14751  -14745   14775      69   14757   14751  -14745   14775      70
   14757   14751  -14745   14775      71   14751   14745   14775   14778       3
   14751   14745   14775   14781      16   14751   14745  -14775   14781      17
   14751   14745  -14775   14781      18   14751   14745  -14775   14781       6
   14745   14775   14781   14787       2   14739   14745   14751   14757      72
   14739   14745  -14751   14757      73   14739   14745  -14751   14757      70
   14739   14745  -14751   14757      74   14739   14745   14751   14769     183
   14739   14745  -14751   14769     184   14739   14745  -14751   14769     174
   14739   14745  -14751   14769     185   14739   14745   14775   14778       3
   14739   14745   14775   14781      43   14739   14745  -14775   14781      44
   14739   14745  -14775   14781      45   14739   14745  -14775   14781       6
   14841   14838   14844   14850       2   14838   14844   14850   14856       1
   14838   14844  -14850   14856       4   14838   14844  -14850   14856       5
   14838   14844  -14850   14856       6   14838   14844   14850   14910       7
   14838   14844  -14850   14910       8   14838   14844  -14850   14910       9
   14838   14844  -14850   14910       6   14820   14817   14826   14832      30
   14811   14805   14802   14832      30   14811   14817  -14826   14832      30
   14805   14802   14832   14826      30   14805   14811   14817   14820      30
   14805   14811  -14817   14826      30   14802   14793   14787   14838      31
   14802   14793  -14787   14838      32   14802   14793  -14787   14838      33
   14802   14793  -14787   14838      34   14802   14805   14811   14817      30
   14802   14832  -14826   14817      30   14793   14787   14838   14841       3
   14793   14787   14838   14844      16   14793   14787  -14838   14844      17
   14793   14787  -14838   14844      18   14793   14787  -14838   14844       6
   14793   14802   14805   14811      30   14793   14802   14832   14826      30
   14787   14793   14802   14805       7   14787   14793  -14802   14805      37
   14787   14793  -14802   14805      38   14787   14793  -14802   14805      39
   14787   14793   14802   14832       7   14787   14793  -14802   14832      37
   14787   14793  -14802   14832      38   14787   14793  -14802   14832      39
   14787   14838   14844   14850       2   14781   14787   14793   14802      40
   14781   14787  -14793   14802      41   14781   14787  -14793   14802      33
   14781   14787  -14793   14802      42   14781   14787   14838   14841       3
   14781   14787   14838   14844      43   14781   14787  -14838   14844      44
   14781   14787  -14838   14844      45   14781   14787  -14838   14844       6
   14913   14910   14916   14922       2   14910   14916   14922   14928       1
   14910   14916  -14922   14928       4   14910   14916  -14922   14928       5
   14910   14916  -14922   14928       6   14910   14916   14922   14943       7
   14910   14916  -14922   14943       8   14910   14916  -14922   14943       9
   14910   14916  -14922   14943       6   14874   14883   14889   14892      54
   14874   14883  -14889   14892       6   14874   14883   14889   14901      54
   14874   14883  -14889   14901       6   14865   14856   14850   14910      15
   14865   14874   14883   14889       7   14865   14874  -14883   14889      38
   14856   14850   14910   14913       3   14856   14850   14910   14916      16
   14856   14850  -14910   14916      17   14856   14850  -14910   14916      18
   14856   14850  -14910   14916       6   14856   14865   14874   14883      15
   14850   14856   14865   14874      55   14850   14856  -14865   14874      56
   14850   14856  -14865   14874      57   14850   14910   14916   14922       2
   14844   14850   14856   14865      15   14844   14850   14910   14913       3
   14844   14850   14910   14916      43   14844   14850  -14910   14916      44
   14844   14850  -14910   14916      45   14844   14850  -14910   14916       6
   14946   14943   14949   14955       2   14943   14949   14955   14961       1
   14943   14949  -14955   14961       4   14943   14949  -14955   14961       5
   14943   14949  -14955   14961       6   14943   14949   14955   14979       7
   14943   14949  -14955   14979       8   14943   14949  -14955   14979       9
   14943   14949  -14955   14979       6   14937   14928   14922   14943     130
   14937   14928  -14922   14943     131   14937   14928  -14922   14943     132
   14937   14928  -14922   14943     133   14928   14922   14943   14946       3
   14928   14922   14943   14949      16   14928   14922  -14943   14949      17
   14928   14922  -14943   14949      18   14928   14922  -14943   14949       6
   14922   14943   14949   14955       2   14916   14922   14928   14937     139
   14916   14922  -14928   14937     140   14916   14922  -14928   14937     132
   14916   14922  -14928   14937     141   14916   14922   14943   14946       3
   14916   14922   14943   14949      43   14916   14922  -14943   14949      44
   14916   14922  -14943   14949      45   14916   14922  -14943   14949       6
   14982   14979   14985   14991       2   14979   14985   14991   14997       1
   14979   14985  -14991   14997       4   14979   14985  -14991   14997       5
   14979   14985  -14991   14997       6   14979   14985   14991   15051       7
   14979   14985  -14991   15051       8   14979   14985  -14991   15051       9
   14979   14985  -14991   15051       6   14970   14961   14955   14979     110
   14970   14961  -14955   14979     111   14970   14961  -14955   14979     112
   14970   14961  -14955   14979     113   14961   14955   14979   14982       3
   14961   14955   14979   14985      16   14961   14955  -14979   14985      17
   14961   14955  -14979   14985      18   14961   14955  -14979   14985       6
   14955   14961   14970   14973       7   14955   14961  -14970   14973     114
   14955   14961  -14970   14973      38   14955   14961  -14970   14973     115
   14955   14961   14970   14976       7   14955   14961  -14970   14976     114
   14955   14961  -14970   14976      38   14955   14961  -14970   14976     115
   14955   14979   14985   14991       2   14949   14955   14961   14970     116
   14949   14955  -14961   14970     117   14949   14955  -14961   14970     112
   14949   14955  -14961   14970     118   14949   14955   14979   14982       3
   14949   14955   14979   14985      43   14949   14955  -14979   14985      44
   14949   14955  -14979   14985      45   14949   14955  -14979   14985       6
   15054   15051   15057   15063       2   15051   15057   15063   15069       1
   15051   15057  -15063   15069       4   15051   15057  -15063   15069       5
   15051   15057  -15063   15069       6   15051   15057   15063   15093       7
   15051   15057  -15063   15093       8   15051   15057  -15063   15093       9
   15051   15057  -15063   15093       6   15015   15024   15030   15033      54
   15015   15024  -15030   15033       6   15015   15024   15030   15042      54
   15015   15024  -15030   15042       6   15006   14997   14991   15051      15
   15006   15015   15024   15030       7   15006   15015  -15024   15030      38
   14997   14991   15051   15054       3   14997   14991   15051   15057      16
   14997   14991  -15051   15057      17   14997   14991  -15051   15057      18
   14997   14991  -15051   15057       6   14997   15006   15015   15024      15
   14991   14997   15006   15015      55   14991   14997  -15006   15015      56
   14991   14997  -15006   15015      57   14991   15051   15057   15063       2
   14985   14991   14997   15006      15   14985   14991   15051   15054       3
   14985   14991   15051   15057      43   14985   14991  -15051   15057      44
   14985   14991  -15051   15057      45   14985   14991  -15051   15057       6
   15096   15093   15099   15105       2   15093   15099   15105   15111       1
   15093   15099  -15105   15111       4   15093   15099  -15105   15111       5
   15093   15099  -15105   15111       6   15093   15099   15105   15150       7
   15093   15099  -15105   15150       8   15093   15099  -15105   15150       9
   15093   15099  -15105   15150       6   15078   15069   15063   15093     119
   15078   15069  -15063   15093     120   15078   15069  -15063   15093     121
   15078   15069  -15063   15093     122   15069   15063   15093   15096       3
   15069   15063   15093   15099      16   15069   15063  -15093   15099      17
   15069   15063  -15093   15099      18   15069   15063  -15093   15099       6
   15063   15069   15078   15081       7   15063   15069   15078   15084     123
   15063   15069  -15078   15084     124   15063   15069  -15078   15084     125
   15063   15069  -15078   15084     126   15063   15093   15099   15105       2
   15057   15063   15069   15078     127   15057   15063  -15069   15078     128
   15057   15063  -15069   15078     121   15057   15063  -15069   15078     129
   15057   15063   15093   15096       3   15057   15063   15093   15099      43
   15057   15063  -15093   15099      44   15057   15063  -15093   15099      45
   15057   15063  -15093   15099       6   15153   15150   15156   15162       2
   15150   15156   15162   15168       1   15150   15156  -15162   15168       4
   15150   15156  -15162   15168       5   15150   15156  -15162   15168       6
   15150   15156   15162   15180       7   15150   15156  -15162   15180       8
   15150   15156  -15162   15180       9   15150   15156  -15162   15180       6
   15120   15111   15105   15150      58   15120   15111  -15105   15150      59
   15120   15111  -15105   15150      13   15120   15111  -15105   15150      60
   15111   15105   15150   15153       3   15111   15105   15150   15156      16
   15111   15105  -15150   15156      17   15111   15105  -15150   15156      18
   15111   15105  -15150   15156       6   15105   15111   15120   15126      61
   15105   15111  -15120   15126      62   15105   15111  -15120   15126      63
   15105   15111  -15120   15126      64   15105   15111   15120   15138      61
   15105   15111  -15120   15138      62   15105   15111  -15120   15138      63
   15105   15111  -15120   15138      64   15105   15150   15156   15162       2
   15099   15105   15111   15120      65   15099   15105  -15111   15120      66
   15099   15105  -15111   15120      13   15099   15105  -15111   15120      67
   15099   15105   15150   15153       3   15099   15105   15150   15156      43
   15099   15105  -15150   15156      44   15099   15105  -15150   15156      45
   15099   15105  -15150   15156       6   15183   15180   15186   15192       2
   15180   15186   15192   15198       1   15180   15186  -15192   15198       4
   15180   15186  -15192   15198       5   15180   15186  -15192   15198       6
   15180   15186   15192   15231       7   15180   15186  -15192   15231       8
   15180   15186  -15192   15231       9   15180   15186  -15192   15231       6
   15168   15162   15180   15183       3   15168   15162   15180   15186      16
   15168   15162  -15180   15186      17   15168   15162  -15180   15186      18
   15168   15162  -15180   15186       6   15162   15180   15186   15192       2
   15156   15162   15180   15183       3   15156   15162   15180   15186      43
   15156   15162  -15180   15186      44   15156   15162  -15180   15186      45
   15156   15162  -15180   15186       6   15234   15231   15237   15243       2
   15231   15237   15243   15252       7   15231   15237  -15243   15252       8
   15231   15237  -15243   15252       9   15231   15237  -15243   15252       6
   15207   15198   15192   15231      11   15207   15198  -15192   15231      12
   15207   15198  -15192   15231      13   15207   15198  -15192   15231      14
   15198   15192   15231   15234       3   15198   15192   15231   15237      16
   15198   15192  -15231   15237      17   15198   15192  -15231   15237      18
   15198   15192  -15231   15237       6   15198   15207   15216   15219      19
   15198   15207  -15216   15219      20   15198   15207  -15216   15219      21
   15198   15207  -15216   15219      22   15192   15198   15207   15216      23
   15192   15198  -15207   15216      24   15192   15198  -15207   15216      25
   15192   15198  -15207   15216      26   15192   15231   15237   15243       2
   15186   15192   15198   15207      27   15186   15192  -15198   15207      28
   15186   15192  -15198   15207      13   15186   15192  -15198   15207      29
   15186   15192   15231   15234       3   15186   15192   15231   15237      43
   15186   15192  -15231   15237      44   15186   15192  -15231   15237      45
   15186   15192  -15231   15237       6   15255   15252   15258   15264       2
   15252   15258   15264   15270       1   15252   15258  -15264   15270       4
   15252   15258  -15264   15270       5   15252   15258  -15264   15270       6
   15252   15258   15264   15300       7   15252   15258  -15264   15300       8
   15252   15258  -15264   15300       9   15252   15258  -15264   15300       6
   15243   15252   15258   15264       2   15237   15243   15252   15255       3
   15237   15243   15252   15258      43   15237   15243  -15252   15258      44
   15237   15243  -15252   15258      45   15237   15243  -15252   15258       6
   15303   15300   15306   15312       2   15300   15306   15312   15318       1
   15300   15306  -15312   15318       4   15300   15306  -15312   15318       5
   15300   15306  -15312   15318       6   15300   15306   15312   15342       7
   15300   15306  -15312   15342       8   15300   15306  -15312   15342       9
   15300   15306  -15312   15342       6   15288   15270   15264   15300      68
   15288   15270  -15264   15300      69   15288   15270  -15264   15300      70
   15288   15270  -15264   15300      71   15276   15270   15264   15300      68
   15276   15270  -15264   15300      69   15276   15270  -15264   15300      70
   15276   15270  -15264   15300      71   15270   15264   15300   15303       3
   15270   15264   15300   15306      16   15270   15264  -15300   15306      17
   15270   15264  -15300   15306      18   15270   15264  -15300   15306       6
   15264   15300   15306   15312       2   15258   15264   15270   15276      72
   15258   15264  -15270   15276      73   15258   15264  -15270   15276      70
   15258   15264  -15270   15276      74   15258   15264   15270   15288      72
   15258   15264  -15270   15288      73   15258   15264  -15270   15288      70
   15258   15264  -15270   15288      74   15258   15264   15300   15303       3
   15258   15264   15300   15306      43   15258   15264  -15300   15306      44
   15258   15264  -15300   15306      45   15258   15264  -15300   15306       6
   15345   15342   15348   15354       2   15342   15348   15354   15360       1
   15342   15348  -15354   15360       4   15342   15348  -15354   15360       5
   15342   15348  -15354   15360       6   15342   15348   15354   15399       7
   15342   15348  -15354   15399       8   15342   15348  -15354   15399       9
   15342   15348  -15354   15399       6   15327   15318   15312   15342     119
   15327   15318  -15312   15342     120   15327   15318  -15312   15342     121
   15327   15318  -15312   15342     122   15318   15312   15342   15345       3
   15318   15312   15342   15348      16   15318   15312  -15342   15348      17
   15318   15312  -15342   15348      18   15318   15312  -15342   15348       6
   15312   15318   15327   15330       7   15312   15318   15327   15333     123
   15312   15318  -15327   15333     124   15312   15318  -15327   15333     125
   15312   15318  -15327   15333     126   15312   15342   15348   15354       2
   15306   15312   15318   15327     127   15306   15312  -15318   15327     128
   15306   15312  -15318   15327     121   15306   15312  -15318   15327     129
   15306   15312   15342   15345       3   15306   15312   15342   15348      43
   15306   15312  -15342   15348      44   15306   15312  -15342   15348      45
   15306   15312  -15342   15348       6   15402   15399   15405   15411       2
   15399   15405   15411   15417       1   15399   15405  -15411   15417       4
   15399   15405  -15411   15417       5   15399   15405  -15411   15417       6
   15399   15405   15411   15441       7   15399   15405  -15411   15441       8
   15399   15405  -15411   15441       9   15399   15405  -15411   15441       6
   15369   15360   15354   15399      58   15369   15360  -15354   15399      59
   15369   15360  -15354   15399      13   15369   15360  -15354   15399      60
   15360   15354   15399   15402       3   15360   15354   15399   15405      16
   15360   15354  -15399   15405      17   15360   15354  -15399   15405      18
   15360   15354  -15399   15405       6   15354   15360   15369   15375      61
   15354   15360  -15369   15375      62   15354   15360  -15369   15375      63
   15354   15360  -15369   15375      64   15354   15360   15369   15387      61
   15354   15360  -15369   15387      62   15354   15360  -15369   15387      63
   15354   15360  -15369   15387      64   15354   15399   15405   15411       2
   15348   15354   15360   15369      65   15348   15354  -15360   15369      66
   15348   15354  -15360   15369      13   15348   15354  -15360   15369      67
   15348   15354   15399   15402       3   15348   15354   15399   15405      43
   15348   15354  -15399   15405      44   15348   15354  -15399   15405      45
   15348   15354  -15399   15405       6   15444   15441   15447   15453       2
   15441   15447   15453   15459       1   15441   15447  -15453   15459       4
   15441   15447  -15453   15459       5   15441   15447  -15453   15459       6
   15441   15447   15453   15474       7   15441   15447  -15453   15474       8
   15441   15447  -15453   15474       9   15441   15447  -15453   15474       6
   15435   15417   15411   15441     172   15435   15417  -15411   15441     173
   15435   15417  -15411   15441     174   15435   15417  -15411   15441     175
   15423   15417   15411   15441      68   15423   15417  -15411   15441      69
   15423   15417  -15411   15441      70   15423   15417  -15411   15441      71
   15417   15411   15441   15444       3   15417   15411   15441   15447      16
   15417   15411  -15441   15447      17   15417   15411  -15441   15447      18
   15417   15411  -15441   15447       6   15411   15441   15447   15453       2
   15405   15411   15417   15423      72   15405   15411  -15417   15423      73
   15405   15411  -15417   15423      70   15405   15411  -15417   15423      74
   15405   15411   15417   15435     183   15405   15411  -15417   15435     184
   15405   15411  -15417   15435     174   15405   15411  -15417   15435     185
   15405   15411   15441   15444       3   15405   15411   15441   15447      43
   15405   15411  -15441   15447      44   15405   15411  -15441   15447      45
   15405   15411  -15441   15447       6   15477   15474   15480   15486       2
   15474   15480   15486   15492       1   15474   15480  -15486   15492       4
   15474   15480  -15486   15492       5   15474   15480  -15486   15492       6
   15474   15480   15486   15525       7   15474   15480  -15486   15525       8
   15474   15480  -15486   15525       9   15474   15480  -15486   15525       6
   15468   15459   15453   15474      83   15468   15459  -15453   15474      84
   15468   15459  -15453   15474      85   15468   15459  -15453   15474      86
   15459   15453   15474   15477       3   15459   15453   15474   15480      16
   15459   15453  -15474   15480      17   15459   15453  -15474   15480      18
   15459   15453  -15474   15480       6   15453   15474   15480   15486       2
   15447   15453   15459   15468      93   15447   15453  -15459   15468      94
   15447   15453  -15459   15468      85   15447   15453  -15459   15468      95
   15447   15453   15474   15477       3   15447   15453   15474   15480      43
   15447   15453  -15474   15480      44   15447   15453  -15474   15480      45
   15447   15453  -15474   15480       6   15528   15525   15531   15537       2
   15525   15531   15537   15543       1   15525   15531  -15537   15543       4
   15525   15531  -15537   15543       5   15525   15531  -15537   15543       6
   15525   15531   15537   15558       7   15525   15531  -15537   15558       8
   15525   15531  -15537   15558       9   15525   15531  -15537   15558       6
   15501   15492   15486   15525      11   15501   15492  -15486   15525      12
   15501   15492  -15486   15525      13   15501   15492  -15486   15525      14
   15492   15486   15525   15528       3   15492   15486   15525   15531      16
   15492   15486  -15525   15531      17   15492   15486  -15525   15531      18
   15492   15486  -15525   15531       6   15492   15501   15510   15513      19
   15492   15501  -15510   15513      20   15492   15501  -15510   15513      21
   15492   15501  -15510   15513      22   15486   15492   15501   15510      23
   15486   15492  -15501   15510      24   15486   15492  -15501   15510      25
   15486   15492  -15501   15510      26   15486   15525   15531   15537       2
   15480   15486   15492   15501      27   15480   15486  -15492   15501      28
   15480   15486  -15492   15501      13   15480   15486  -15492   15501      29
   15480   15486   15525   15528       3   15480   15486   15525   15531      43
   15480   15486  -15525   15531      44   15480   15486  -15525   15531      45
   15480   15486  -15525   15531       6   15561   15558   15564   15570       2
   15558   15564   15570   15576       1   15558   15564  -15570   15576       4
   15558   15564  -15570   15576       5   15558   15564  -15570   15576       6
   15558   15564   15570   15624       7   15558   15564  -15570   15624       8
   15558   15564  -15570   15624       9   15558   15564  -15570   15624       6
   15552   15543   15537   15558      83   15552   15543  -15537   15558      84
   15552   15543  -15537   15558      85   15552   15543  -15537   15558      86
   15543   15537   15558   15561       3   15543   15537   15558   15564      16
   15543   15537  -15558   15564      17   15543   15537  -15558   15564      18
   15543   15537  -15558   15564       6   15537   15558   15564   15570       2
   15531   15537   15543   15552      93   15531   15537  -15543   15552      94
   15531   15537  -15543   15552      85   15531   15537  -15543   15552      95
   15531   15537   15558   15561       3   15531   15537   15558   15564      43
   15531   15537  -15558   15564      44   15531   15537  -15558   15564      45
   15531   15537  -15558   15564       6   15627   15624   15630   15636       2
   15624   15630   15636   15642       1   15624   15630  -15636   15642       4
   15624   15630  -15636   15642       5   15624   15630  -15636   15642       6
   15624   15630   15636   15681       7   15624   15630  -15636   15681       8
   15624   15630  -15636   15681       9   15624   15630  -15636   15681       6
   15585   15576   15570   15624      15   15585   15594   15603   15612      15
   15576   15570   15624   15627       3   15576   15570   15624   15630      16
   15576   15570  -15624   15630      17   15576   15570  -15624   15630      18
   15576   15570  -15624   15630       6   15576   15585   15594   15603      55
   15576   15585  -15594   15603      56   15576   15585  -15594   15603      57
   15570   15576   15585   15594      55   15570   15576  -15585   15594      56
   15570   15576  -15585   15594      57   15570   15624   15630   15636       2
   15564   15570   15576   15585      15   15564   15570   15624   15627       3
   15564   15570   15624   15630      43   15564   15570  -15624   15630      44
   15564   15570  -15624   15630      45   15564   15570  -15624   15630       6
   15684   15681   15687   15693       2   15681   15687   15693   15699       1
   15681   15687  -15693   15699       4   15681   15687  -15693   15699       5
   15681   15687  -15693   15699       6   15681   15687   15693   15738       7
   15681   15687  -15693   15738       8   15681   15687  -15693   15738       9
   15681   15687  -15693   15738       6   15660   15642   15636   15681      96
   15660   15642  -15636   15681      97   15660   15642  -15636   15681      98
   15660   15642  -15636   15681      99   15648   15642   15636   15681      68
   15648   15642  -15636   15681      69   15648   15642  -15636   15681      70
   15648   15642  -15636   15681      71   15648   15642   15660   15669     100
   15648   15642  -15660   15669     101   15648   15642  -15660   15669     102
   15648   15642  -15660   15669     103   15642   15636   15681   15684       3
   15642   15636   15681   15687      16   15642   15636  -15681   15687      17
   15642   15636  -15681   15687      18   15642   15636  -15681   15687       6
   15636   15642   15660   15669     104   15636   15642  -15660   15669     105
   15636   15642  -15660   15669     102   15636   15642  -15660   15669     106
   15636   15681   15687   15693       2   15630   15636   15642   15648      72
   15630   15636  -15642   15648      73   15630   15636  -15642   15648      70
   15630   15636  -15642   15648      74   15630   15636   15642   15660     107
   15630   15636  -15642   15660     108   15630   15636  -15642   15660      98
   15630   15636  -15642   15660     109   15630   15636   15681   15684       3
   15630   15636   15681   15687      43   15630   15636  -15681   15687      44
   15630   15636  -15681   15687      45   15630   15636  -15681   15687       6
   15741   15738   15744   15750       2   15738   15744   15750   15756       1
   15738   15744  -15750   15756       4   15738   15744  -15750   15756       5
   15738   15744  -15750   15756       6   15738   15744   15750   15804       7
   15738   15744  -15750   15804       8   15738   15744  -15750   15804       9
   15738   15744  -15750   15804       6   15708   15699   15693   15738      58
   15708   15699  -15693   15738      59   15708   15699  -15693   15738      13
   15708   15699  -15693   15738      60   15699   15693   15738   15741       3
   15699   15693   15738   15744      16   15699   15693  -15738   15744      17
   15699   15693  -15738   15744      18   15699   15693  -15738   15744       6
   15693   15699   15708   15714      61   15693   15699  -15708   15714      62
   15693   15699  -15708   15714      63   15693   15699  -15708   15714      64
   15693   15699   15708   15726      61   15693   15699  -15708   15726      62
   15693   15699  -15708   15726      63   15693   15699  -15708   15726      64
   15693   15738   15744   15750       2   15687   15693   15699   15708      65
   15687   15693  -15699   15708      66   15687   15693  -15699   15708      13
   15687   15693  -15699   15708      67   15687   15693   15738   15741       3
   15687   15693   15738   15744      43   15687   15693  -15738   15744      44
   15687   15693  -15738   15744      45   15687   15693  -15738   15744       6
   15807   15804   15810   15816       2   15804   15810   15816   15822       1
   15804   15810  -15816   15822       4   15804   15810  -15816   15822       5
   15804   15810  -15816   15822       6   15804   15810   15816   15837       7
   15804   15810  -15816   15837       8   15804   15810  -15816   15837       9
   15804   15810  -15816   15837       6   15765   15756   15750   15804      15
   15765   15774   15783   15792      15   15756   15750   15804   15807       3
   15756   15750   15804   15810      16   15756   15750  -15804   15810      17
   15756   15750  -15804   15810      18   15756   15750  -15804   15810       6
   15756   15765   15774   15783      55   15756   15765  -15774   15783      56
   15756   15765  -15774   15783      57   15750   15756   15765   15774      55
   15750   15756  -15765   15774      56   15750   15756  -15765   15774      57
   15750   15804   15810   15816       2   15744   15750   15756   15765      15
   15744   15750   15804   15807       3   15744   15750   15804   15810      43
   15744   15750  -15804   15810      44   15744   15750  -15804   15810      45
   15744   15750  -15804   15810       6   15840   15837   15843   15849       2
   15837   15843   15849   15855       1   15837   15843  -15849   15855       4
   15837   15843  -15849   15855       5   15837   15843  -15849   15855       6
   15837   15843   15849   15867       7   15837   15843  -15849   15867       8
   15837   15843  -15849   15867       9   15837   15843  -15849   15867       6
   15831   15822   15816   15837     130   15831   15822  -15816   15837     131
   15831   15822  -15816   15837     132   15831   15822  -15816   15837     133
   15822   15816   15837   15840       3   15822   15816   15837   15843      16
   15822   15816  -15837   15843      17   15822   15816  -15837   15843      18
   15822   15816  -15837   15843       6   15816   15837   15843   15849       2
   15810   15816   15822   15831     139   15810   15816  -15822   15831     140
   15810   15816  -15822   15831     132   15810   15816  -15822   15831     141
   15810   15816   15837   15840       3   15810   15816   15837   15843      43
   15810   15816  -15837   15843      44   15810   15816  -15837   15843      45
   15810   15816  -15837   15843       6   15870   15867   15873   15879       2
   15867   15873   15879   15888       7   15867   15873  -15879   15888       8
   15867   15873  -15879   15888       9   15867   15873  -15879   15888       6
   15855   15849   15867   15870       3   15855   15849   15867   15873      16
   15855   15849  -15867   15873      17   15855   15849  -15867   15873      18
   15855   15849  -15867   15873       6   15849   15867   15873   15879       2
   15843   15849   15867   15870       3   15843   15849   15867   15873      43
   15843   15849  -15867   15873      44   15843   15849  -15867   15873      45
   15843   15849  -15867   15873       6   15891   15888   15894   15900       2
   15888   15894   15900   15906       1   15888   15894  -15900   15906       4
   15888   15894  -15900   15906       5   15888   15894  -15900   15906       6
   15888   15894   15900   15930       7   15888   15894  -15900   15930       8
   15888   15894  -15900   15930       9   15888   15894  -15900   15930       6
   15879   15888   15894   15900       2   15873   15879   15888   15891       3
   15873   15879   15888   15894      43   15873   15879  -15888   15894      44
   15873   15879  -15888   15894      45   15873   15879  -15888   15894       6
   15933   15930   15936   15942       2   15930   15936   15942   15948       1
   15930   15936  -15942   15948       4   15930   15936  -15942   15948       5
   15930   15936  -15942   15948       6   15930   15936   15942   15975       7
   15930   15936  -15942   15975       8   15930   15936  -15942   15975       9
   15930   15936  -15942   15975       6   15915   15906   15900   15930     119
   15915   15906  -15900   15930     120   15915   15906  -15900   15930     121
   15915   15906  -15900   15930     122   15906   15900   15930   15933       3
   15906   15900   15930   15936      16   15906   15900  -15930   15936      17
   15906   15900  -15930   15936      18   15906   15900  -15930   15936       6
   15900   15906   15915   15918       7   15900   15906   15915   15921     123
   15900   15906  -15915   15921     124   15900   15906  -15915   15921     125
   15900   15906  -15915   15921     126   15900   15930   15936   15942       2
   15894   15900   15906   15915     127   15894   15900  -15906   15915     128
   15894   15900  -15906   15915     121   15894   15900  -15906   15915     129
   15894   15900   15930   15933       3   15894   15900   15930   15936      43
   15894   15900  -15930   15936      44   15894   15900  -15930   15936      45
   15894   15900  -15930   15936       6   15978   15975   15981   15987       2
   15975   15981   15987   15993       1   15975   15981  -15987   15993       4
   15975   15981  -15987   15993       5   15975   15981  -15987   15993       6
   15975   15981   15987   16011       7   15975   15981  -15987   16011       8
   15975   15981  -15987   16011       9   15975   15981  -15987   16011       6
   15957   15948   15942   15975      11   15957   15948  -15942   15975      12
   15957   15948  -15942   15975      13   15957   15948  -15942   15975      14
   15948   15942   15975   15978       3   15948   15942   15975   15981      16
   15948   15942  -15975   15981      17   15948   15942  -15975   15981      18
   15948   15942  -15975   15981       6   15948   15957   15966   15969      47
   15948   15957  -15966   15969      48   15948   15957   15966   15972      47
   15948   15957  -15966   15972      48   15942   15948   15957   15966      50
   15942   15948  -15957   15966      51   15942   15948  -15957   15966      52
   15942   15948  -15957   15966      53   15942   15975   15981   15987       2
   15936   15942   15948   15957      27   15936   15942  -15948   15957      28
   15936   15942  -15948   15957      13   15936   15942  -15948   15957      29
   15936   15942   15975   15978       3   15936   15942   15975   15981      43
   15936   15942  -15975   15981      44   15936   15942  -15975   15981      45
   15936   15942  -15975   15981       6   16014   16011   16017   16023       2
   16011   16017   16023   16029       1   16011   16017  -16023   16029       4
   16011   16017  -16023   16029       5   16011   16017  -16023   16029       6
   16011   16017   16023   16068       7   16011   16017  -16023   16068       8
   16011   16017  -16023   16068       9   16011   16017  -16023   16068       6
   16002   15993   15987   16011     110   16002   15993  -15987   16011     111
   16002   15993  -15987   16011     112   16002   15993  -15987   16011     113
   15993   15987   16011   16014       3   15993   15987   16011   16017      16
   15993   15987  -16011   16017      17   15993   15987  -16011   16017      18
   15993   15987  -16011   16017       6   15987   15993   16002   16005       7
   15987   15993  -16002   16005     114   15987   15993  -16002   16005      38
   15987   15993  -16002   16005     115   15987   15993   16002   16008       7
   15987   15993  -16002   16008     114   15987   15993  -16002   16008      38
   15987   15993  -16002   16008     115   15987   16011   16017   16023       2
   15981   15987   15993   16002     116   15981   15987  -15993   16002     117
   15981   15987  -15993   16002     112   15981   15987  -15993   16002     118
   15981   15987   16011   16014       3   15981   15987   16011   16017      43
   15981   15987  -16011   16017      44   15981   15987  -16011   16017      45
   15981   15987  -16011   16017       6   16071   16068   16074   16080       2
   16068   16074   16080   16086       1   16068   16074  -16080   16086       4
   16068   16074  -16080   16086       5   16068   16074  -16080   16086       6
   16068   16074   16080   16125       7   16068   16074  -16080   16125       8
   16068   16074  -16080   16125       9   16068   16074  -16080   16125       6
   16047   16029   16023   16068      96   16047   16029  -16023   16068      97
   16047   16029  -16023   16068      98   16047   16029  -16023   16068      99
   16035   16029   16023   16068      68   16035   16029  -16023   16068      69
   16035   16029  -16023   16068      70   16035   16029  -16023   16068      71
   16035   16029   16047   16056     100   16035   16029  -16047   16056     101
   16035   16029  -16047   16056     102   16035   16029  -16047   16056     103
   16029   16023   16068   16071       3   16029   16023   16068   16074      16
   16029   16023  -16068   16074      17   16029   16023  -16068   16074      18
   16029   16023  -16068   16074       6   16023   16029   16047   16056     104
   16023   16029  -16047   16056     105   16023   16029  -16047   16056     102
   16023   16029  -16047   16056     106   16023   16068   16074   16080       2
   16017   16023   16029   16035      72   16017   16023  -16029   16035      73
   16017   16023  -16029   16035      70   16017   16023  -16029   16035      74
   16017   16023   16029   16047     107   16017   16023  -16029   16047     108
   16017   16023  -16029   16047      98   16017   16023  -16029   16047     109
   16017   16023   16068   16071       3   16017   16023   16068   16074      43
   16017   16023  -16068   16074      44   16017   16023  -16068   16074      45
   16017   16023  -16068   16074       6   16128   16125   16131   16137       2
   16125   16131   16137   16143       1   16125   16131  -16137   16143       4
   16125   16131  -16137   16143       5   16125   16131  -16137   16143       6
   16125   16131   16137   16167       7   16125   16131  -16137   16167       8
   16125   16131  -16137   16167       9   16125   16131  -16137   16167       6
   16104   16086   16080   16125      96   16104   16086  -16080   16125      97
   16104   16086  -16080   16125      98   16104   16086  -16080   16125      99
   16092   16086   16080   16125      68   16092   16086  -16080   16125      69
   16092   16086  -16080   16125      70   16092   16086  -16080   16125      71
   16092   16086   16104   16113     100   16092   16086  -16104   16113     101
   16092   16086  -16104   16113     102   16092   16086  -16104   16113     103
   16086   16080   16125   16128       3   16086   16080   16125   16131      16
   16086   16080  -16125   16131      17   16086   16080  -16125   16131      18
   16086   16080  -16125   16131       6   16080   16086   16104   16113     104
   16080   16086  -16104   16113     105   16080   16086  -16104   16113     102
   16080   16086  -16104   16113     106   16080   16125   16131   16137       2
   16074   16080   16086   16092      72   16074   16080  -16086   16092      73
   16074   16080  -16086   16092      70   16074   16080  -16086   16092      74
   16074   16080   16086   16104     107   16074   16080  -16086   16104     108
   16074   16080  -16086   16104      98   16074   16080  -16086   16104     109
   16074   16080   16125   16128       3   16074   16080   16125   16131      43
   16074   16080  -16125   16131      44   16074   16080  -16125   16131      45
   16074   16080  -16125   16131       6   16170   16167   16173   16179       2
   16167   16173   16179   16185       1   16167   16173  -16179   16185       4
   16167   16173  -16179   16185       5   16167   16173  -16179   16185       6
   16167   16173   16179   16224       7   16167   16173  -16179   16224       8
   16167   16173  -16179   16224       9   16167   16173  -16179   16224       6
   16161   16143   16137   16167     172   16161   16143  -16137   16167     173
   16161   16143  -16137   16167     174   16161   16143  -16137   16167     175
   16149   16143   16137   16167      68   16149   16143  -16137   16167      69
   16149   16143  -16137   16167      70   16149   16143  -16137   16167      71
   16143   16137   16167   16170       3   16143   16137   16167   16173      16
   16143   16137  -16167   16173      17   16143   16137  -16167   16173      18
   16143   16137  -16167   16173       6   16137   16167   16173   16179       2
   16131   16137   16143   16149      72   16131   16137  -16143   16149      73
   16131   16137  -16143   16149      70   16131   16137  -16143   16149      74
   16131   16137   16143   16161     183   16131   16137  -16143   16161     184
   16131   16137  -16143   16161     174   16131   16137  -16143   16161     185
   16131   16137   16167   16170       3   16131   16137   16167   16173      43
   16131   16137  -16167   16173      44   16131   16137  -16167   16173      45
   16131   16137  -16167   16173       6   16227   16224   16230   16236       2
   16224   16230   16236   16242       1   16224   16230  -16236   16242       4
   16224   16230  -16236   16242       5   16224   16230  -16236   16242       6
   16224   16230   16236   16296       7   16224   16230  -16236   16296       8
   16224   16230  -16236   16296       9   16224   16230  -16236   16296       6
   16194   16185   16179   16224      58   16194   16185  -16179   16224      59
   16194   16185  -16179   16224      13   16194   16185  -16179   16224      60
   16185   16179   16224   16227       3   16185   16179   16224   16230      16
   16185   16179  -16224   16230      17   16185   16179  -16224   16230      18
   16185   16179  -16224   16230       6   16179   16185   16194   16200      61
   16179   16185  -16194   16200      62   16179   16185  -16194   16200      63
   16179   16185  -16194   16200      64   16179   16185   16194   16212      61
   16179   16185  -16194   16212      62   16179   16185  -16194   16212      63
   16179   16185  -16194   16212      64   16179   16224   16230   16236       2
   16173   16179   16185   16194      65   16173   16179  -16185   16194      66
   16173   16179  -16185   16194      13   16173   16179  -16185   16194      67
   16173   16179   16224   16227       3   16173   16179   16224   16230      43
   16173   16179  -16224   16230      44   16173   16179  -16224   16230      45
   16173   16179  -16224   16230       6   16299   16296   16302   16308       2
   16296   16302   16308   16314       1   16296   16302  -16308   16314       4
   16296   16302  -16308   16314       5   16296   16302  -16308   16314       6
   16296   16302   16308   16326       7   16296   16302  -16308   16326       8
   16296   16302  -16308   16326       9   16296   16302  -16308   16326       6
   16260   16269   16275   16278      54   16260   16269  -16275   16278       6
   16260   16269   16275   16287      54   16260   16269  -16275   16287       6
   16251   16242   16236   16296      15   16251   16260   16269   16275       7
   16251   16260  -16269   16275      38   16242   16236   16296   16299       3
   16242   16236   16296   16302      16   16242   16236  -16296   16302      17
   16242   16236  -16296   16302      18   16242   16236  -16296   16302       6
   16242   16251   16260   16269      15   16236   16242   16251   16260      55
   16236   16242  -16251   16260      56   16236   16242  -16251   16260      57
   16236   16296   16302   16308       2   16230   16236   16242   16251      15
   16230   16236   16296   16299       3   16230   16236   16296   16302      43
   16230   16236  -16296   16302      44   16230   16236  -16296   16302      45
   16230   16236  -16296   16302       6   16329   16326   16332   16338       2
   16326   16332   16338   16344       1   16326   16332  -16338   16344       4
   16326   16332  -16338   16344       5   16326   16332  -16338   16344       6
   16326   16332   16338   16371       7   16326   16332  -16338   16371       8
   16326   16332  -16338   16371       9   16326   16332  -16338   16371       6
   16314   16308   16326   16329       3   16314   16308   16326   16332      16
   16314   16308  -16326   16332      17   16314   16308  -16326   16332      18
   16314   16308  -16326   16332       6   16308   16326   16332   16338       2
   16302   16308   16326   16329       3   16302   16308   16326   16332      43
   16302   16308  -16326   16332      44   16302   16308  -16326   16332      45
   16302   16308  -16326   16332       6   16374   16371   16377   16383       2
   16371   16377   16383   16389       1   16371   16377  -16383   16389       4
   16371   16377  -16383   16389       5   16371   16377  -16383   16389       6
   16371   16377   16383   16407       7   16371   16377  -16383   16407       8
   16371   16377  -16383   16407       9   16371   16377  -16383   16407       6
   16353   16344   16338   16371      11   16353   16344  -16338   16371      12
   16353   16344  -16338   16371      13   16353   16344  -16338   16371      14
   16344   16338   16371   16374       3   16344   16338   16371   16377      16
   16344   16338  -16371   16377      17   16344   16338  -16371   16377      18
   16344   16338  -16371   16377       6   16344   16353   16362   16365      47
   16344   16353  -16362   16365      48   16344   16353   16362   16368      47
   16344   16353  -16362   16368      48   16338   16344   16353   16362      50
   16338   16344  -16353   16362      51   16338   16344  -16353   16362      52
   16338   16344  -16353   16362      53   16338   16371   16377   16383       2
   16332   16338   16344   16353      27   16332   16338  -16344   16353      28
   16332   16338  -16344   16353      13   16332   16338  -16344   16353      29
   16332   16338   16371   16374       3   16332   16338   16371   16377      43
   16332   16338  -16371   16377      44   16332   16338  -16371   16377      45
   16332   16338  -16371   16377       6   16410   16407   16413   16419       2
   16407   16413   16419   16425       1   16407   16413  -16419   16425       4
   16407   16413  -16419   16425       5   16407   16413  -16419   16425       6
   16407   16413   16419   16449       7   16407   16413  -16419   16449       8
   16407   16413  -16419   16449       9   16407   16413  -16419   16449       6
   16398   16389   16383   16407     110   16398   16389  -16383   16407     111
   16398   16389  -16383   16407     112   16398   16389  -16383   16407     113
   16389   16383   16407   16410       3   16389   16383   16407   16413      16
   16389   16383  -16407   16413      17   16389   16383  -16407   16413      18
   16389   16383  -16407   16413       6   16383   16389   16398   16401       7
   16383   16389  -16398   16401     114   16383   16389  -16398   16401      38
   16383   16389  -16398   16401     115   16383   16389   16398   16404       7
   16383   16389  -16398   16404     114   16383   16389  -16398   16404      38
   16383   16389  -16398   16404     115   16383   16407   16413   16419       2
   16377   16383   16389   16398     116   16377   16383  -16389   16398     117
   16377   16383  -16389   16398     112   16377   16383  -16389   16398     118
   16377   16383   16407   16410       3   16377   16383   16407   16413      43
   16377   16383  -16407   16413      44   16377   16383  -16407   16413      45
   16377   16383  -16407   16413       6   16452   16449   16455   16461       2
   16449   16455   16461   16467       1   16449   16455  -16461   16467       4
   16449   16455  -16461   16467       5   16449   16455  -16461   16467       6
   16449   16455   16461   16479       7   16449   16455  -16461   16479       8
   16449   16455  -16461   16479       9   16449   16455  -16461   16479       6
   16434   16425   16419   16449     119   16434   16425  -16419   16449     120
   16434   16425  -16419   16449     121   16434   16425  -16419   16449     122
   16425   16419   16449   16452       3   16425   16419   16449   16455      16
   16425   16419  -16449   16455      17   16425   16419  -16449   16455      18
   16425   16419  -16449   16455       6   16419   16425   16434   16437       7
   16419   16425   16434   16440     123   16419   16425  -16434   16440     124
   16419   16425  -16434   16440     125   16419   16425  -16434   16440     126
   16419   16449   16455   16461       2   16413   16419   16425   16434     127
   16413   16419  -16425   16434     128   16413   16419  -16425   16434     121
   16413   16419  -16425   16434     129   16413   16419   16449   16452       3
   16413   16419   16449   16455      43   16413   16419  -16449   16455      44
   16413   16419  -16449   16455      45   16413   16419  -16449   16455       6
   16482   16479   16485   16491       2   16479   16485   16491   16497       1
   16479   16485  -16491   16497       4   16479   16485  -16491   16497       5
   16479   16485  -16491   16497       6   16479   16485   16491   16515       7
   16479   16485  -16491   16515       8   16479   16485  -16491   16515       9
   16479   16485  -16491   16515       6   16467   16461   16479   16482       3
   16467   16461   16479   16485      16   16467   16461  -16479   16485      17
   16467   16461  -16479   16485      18   16467   16461  -16479   16485       6
   16461   16479   16485   16491       2   16455   16461   16479   16482       3
   16455   16461   16479   16485      43   16455   16461  -16479   16485      44
   16455   16461  -16479   16485      45   16455   16461  -16479   16485       6
   16518   16515   16521   16527       2   16515   16521   16527   16533       1
   16515   16521  -16527   16533       4   16515   16521  -16527   16533       5
   16515   16521  -16527   16533       6   16515   16521   16527   16557       7
   16515   16521  -16527   16557       8   16515   16521  -16527   16557       9
   16515   16521  -16527   16557       6   16506   16497   16491   16515     110
   16506   16497  -16491   16515     111   16506   16497  -16491   16515     112
   16506   16497  -16491   16515     113   16497   16491   16515   16518       3
   16497   16491   16515   16521      16   16497   16491  -16515   16521      17
   16497   16491  -16515   16521      18   16497   16491  -16515   16521       6
   16491   16497   16506   16509       7   16491   16497  -16506   16509     114
   16491   16497  -16506   16509      38   16491   16497  -16506   16509     115
   16491   16497   16506   16512       7   16491   16497  -16506   16512     114
   16491   16497  -16506   16512      38   16491   16497  -16506   16512     115
   16491   16515   16521   16527       2   16485   16491   16497   16506     116
   16485   16491  -16497   16506     117   16485   16491  -16497   16506     112
   16485   16491  -16497   16506     118   16485   16491   16515   16518       3
   16485   16491   16515   16521      43   16485   16491  -16515   16521      44
   16485   16491  -16515   16521      45   16485   16491  -16515   16521       6
   16560   16557   16563   16569       2   16557   16563   16569   16575       1
   16557   16563  -16569   16575       4   16557   16563  -16569   16575       5
   16557   16563  -16569   16575       6   16557   16563   16569   16614       7
   16557   16563  -16569   16614       8   16557   16563  -16569   16614       9
   16557   16563  -16569   16614       6   16551   16533   16527   16557     172
   16551   16533  -16527   16557     173   16551   16533  -16527   16557     174
   16551   16533  -16527   16557     175   16539   16533   16527   16557      68
   16539   16533  -16527   16557      69   16539   16533  -16527   16557      70
   16539   16533  -16527   16557      71   16533   16527   16557   16560       3
   16533   16527   16557   16563      16   16533   16527  -16557   16563      17
   16533   16527  -16557   16563      18   16533   16527  -16557   16563       6
   16527   16557   16563   16569       2   16521   16527   16533   16539      72
   16521   16527  -16533   16539      73   16521   16527  -16533   16539      70
   16521   16527  -16533   16539      74   16521   16527   16533   16551     183
   16521   16527  -16533   16551     184   16521   16527  -16533   16551     174
   16521   16527  -16533   16551     185   16521   16527   16557   16560       3
   16521   16527   16557   16563      43   16521   16527  -16557   16563      44
   16521   16527  -16557   16563      45   16521   16527  -16557   16563       6
   16617   16614   16620   16626       2   16614   16620   16626   16632       1
   16614   16620  -16626   16632       4   16614   16620  -16626   16632       5
   16614   16620  -16626   16632       6   16614   16620   16626   16644       7
   16614   16620  -16626   16644       8   16614   16620  -16626   16644       9
   16614   16620  -16626   16644       6   16584   16575   16569   16614      58
   16584   16575  -16569   16614      59   16584   16575  -16569   16614      13
   16584   16575  -16569   16614      60   16575   16569   16614   16617       3
   16575   16569   16614   16620      16   16575   16569  -16614   16620      17
   16575   16569  -16614   16620      18   16575   16569  -16614   16620       6
   16569   16575   16584   16590      61   16569   16575  -16584   16590      62
   16569   16575  -16584   16590      63   16569   16575  -16584   16590      64
   16569   16575   16584   16602      61   16569   16575  -16584   16602      62
   16569   16575  -16584   16602      63   16569   16575  -16584   16602      64
   16569   16614   16620   16626       2   16563   16569   16575   16584      65
   16563   16569  -16575   16584      66   16563   16569  -16575   16584      13
   16563   16569  -16575   16584      67   16563   16569   16614   16617       3
   16563   16569   16614   16620      43   16563   16569  -16614   16620      44
   16563   16569  -16614   16620      45   16563   16569  -16614   16620       6
   16647   16644   16650   16656       2   16644   16650   16656   16662       1
   16644   16650  -16656   16662       4   16644   16650  -16656   16662       5
   16644   16650  -16656   16662       6   16644   16650   16656   16701       7
   16644   16650  -16656   16701       8   16644   16650  -16656   16701       9
   16644   16650  -16656   16701       6   16632   16626   16644   16647       3
   16632   16626   16644   16650      16   16632   16626  -16644   16650      17
   16632   16626  -16644   16650      18   16632   16626  -16644   16650       6
   16626   16644   16650   16656       2   16620   16626   16644   16647       3
   16620   16626   16644   16650      43   16620   16626  -16644   16650      44
   16620   16626  -16644   16650      45   16620   16626  -16644   16650       6
   16704   16701   16707   16713       2   16701   16707   16713   16719       1
   16701   16707  -16713   16719       4   16701   16707  -16713   16719       5
   16701   16707  -16713   16719       6   16701   16707   16713   16749       7
   16701   16707  -16713   16749       8   16701   16707  -16713   16749       9
   16701   16707  -16713   16749       6   16671   16662   16656   16701      58
   16671   16662  -16656   16701      59   16671   16662  -16656   16701      13
   16671   16662  -16656   16701      60   16662   16656   16701   16704       3
   16662   16656   16701   16707      16   16662   16656  -16701   16707      17
   16662   16656  -16701   16707      18   16662   16656  -16701   16707       6
   16656   16662   16671   16677      61   16656   16662  -16671   16677      62
   16656   16662  -16671   16677      63   16656   16662  -16671   16677      64
   16656   16662   16671   16689      61   16656   16662  -16671   16689      62
   16656   16662  -16671   16689      63   16656   16662  -16671   16689      64
   16656   16701   16707   16713       2   16650   16656   16662   16671      65
   16650   16656  -16662   16671      66   16650   16656  -16662   16671      13
   16650   16656  -16662   16671      67   16650   16656   16701   16704       3
   16650   16656   16701   16707      43   16650   16656  -16701   16707      44
   16650   16656  -16701   16707      45   16650   16656  -16701   16707       6
   16752   16749   16755   16761       2   16749   16755   16761   16767       1
   16749   16755  -16761   16767       4   16749   16755  -16761   16767       5
   16749   16755  -16761   16767       6   16749   16755   16761   16809       7
   16749   16755  -16761   16809       8   16749   16755  -16761   16809       9
   16749   16755  -16761   16809       6   16737   16719   16713   16749      68
   16737   16719  -16713   16749      69   16737   16719  -16713   16749      70
   16737   16719  -16713   16749      71   16725   16719   16713   16749      68
   16725   16719  -16713   16749      69   16725   16719  -16713   16749      70
   16725   16719  -16713   16749      71   16719   16713   16749   16752       3
   16719   16713   16749   16755      16   16719   16713  -16749   16755      17
   16719   16713  -16749   16755      18   16719   16713  -16749   16755       6
   16713   16749   16755   16761       2   16707   16713   16719   16725      72
   16707   16713  -16719   16725      73   16707   16713  -16719   16725      70
   16707   16713  -16719   16725      74   16707   16713   16719   16737      72
   16707   16713  -16719   16737      73   16707   16713  -16719   16737      70
   16707   16713  -16719   16737      74   16707   16713   16749   16752       3
   16707   16713   16749   16755      43   16707   16713  -16749   16755      44
   16707   16713  -16749   16755      45   16707   16713  -16749   16755       6
   16812   16809   16815   16821       2   16809   16815   16821   16827       1
   16809   16815  -16821   16827       4   16809   16815  -16821   16827       5
   16809   16815  -16821   16827       6   16809   16815   16821   16854       7
   16809   16815  -16821   16854       8   16809   16815  -16821   16854       9
   16809   16815  -16821   16854       6   16785   16779   16776   16803      30
   16785   16791  -16797   16803      30   16779   16776   16803   16797      30
   16779   16785  -16791   16797      30   16776   16767   16761   16809      31
   16776   16767  -16761   16809      32   16776   16767  -16761   16809      33
   16776   16767  -16761   16809      34   16776   16779   16785   16791      30
   16776   16803  -16797   16791      30   16767   16761   16809   16812       3
   16767   16761   16809   16815      16   16767   16761  -16809   16815      17
   16767   16761  -16809   16815      18   16767   16761  -16809   16815       6
   16767   16776   16779   16785      30   16767   16776   16803   16797      30
   16761   16767   16776   16779       7   16761   16767  -16776   16779      37
   16761   16767  -16776   16779      38   16761   16767  -16776   16779      39
   16761   16767   16776   16803       7   16761   16767  -16776   16803      37
   16761   16767  -16776   16803      38   16761   16767  -16776   16803      39
   16761   16809   16815   16821       2   16755   16761   16767   16776      40
   16755   16761  -16767   16776      41   16755   16761  -16767   16776      33
   16755   16761  -16767   16776      42   16755   16761   16809   16812       3
   16755   16761   16809   16815      43   16755   16761  -16809   16815      44
   16755   16761  -16809   16815      45   16755   16761  -16809   16815       6
   16857   16854   16860   16866       2   16854   16860   16866   16872       1
   16854   16860  -16866   16872       4   16854   16860  -16866   16872       5
   16854   16860  -16866   16872       6   16854   16860   16866   16884       7
   16854   16860  -16866   16884       8   16854   16860  -16866   16884       9
   16854   16860  -16866   16884       6   16836   16827   16821   16854      11
   16836   16827  -16821   16854      12   16836   16827  -16821   16854      13
   16836   16827  -16821   16854      14   16827   16821   16854   16857       3
   16827   16821   16854   16860      16   16827   16821  -16854   16860      17
   16827   16821  -16854   16860      18   16827   16821  -16854   16860       6
   16827   16836   16845   16848      47   16827   16836  -16845   16848      48
   16827   16836   16845   16851      47   16827   16836  -16845   16851      48
   16821   16827   16836   16845      50   16821   16827  -16836   16845      51
   16821   16827  -16836   16845      52   16821   16827  -16836   16845      53
   16821   16854   16860   16866       2   16815   16821   16827   16836      27
   16815   16821  -16827   16836      28   16815   16821  -16827   16836      13
   16815   16821  -16827   16836      29   16815   16821   16854   16857       3
   16815   16821   16854   16860      43   16815   16821  -16854   16860      44
   16815   16821  -16854   16860      45   16815   16821  -16854   16860       6
   16887   16884   16890   16893       2   16887   16884   16890   16920       2
   16884   16890   16893   16902       1   16884   16890  -16893   16902     188
   16884   16890  -16893   16902      18   16884   16890  -16893   16902       6
   16884   16890   16920   16911       1   16884   16890  -16920   16911       4
   16884   16890  -16920   16911       5   16884   16890  -16920   16911       6
   16884   16890   16920   16926       7   16884   16890  -16920   16926       8
   16884   16890  -16920   16926       9   16884   16890  -16920   16926       6
   16872   16866   16884   16887       3   16872   16866   16884   16890      16
   16872   16866  -16884   16890      17   16872   16866  -16884   16890      18
   16872   16866  -16884   16890       6   16866   16884   16890   16893       2
   16866   16884   16890   16920       2   16860   16866   16884   16887       3
   16860   16866   16884   16890      43   16860   16866  -16884   16890      44
   16860   16866  -16884   16890      45   16860   16866  -16884   16890       6
   16929   16926   16932   16938       2   16926   16932   16938   16944       1
   16926   16932  -16938   16944       4   16926   16932  -16938   16944       5
   16926   16932  -16938   16944       6   16926   16932   16938   16968       7
   16926   16932  -16938   16968       8   16926   16932  -16938   16968       9
   16926   16932  -16938   16968       6   16920   16926   16932   16938       2
   16911   16920   16926   16929       3   16911   16920   16926   16932      16
   16911   16920  -16926   16932      17   16911   16920  -16926   16932      18
   16911   16920  -16926   16932       6   16902   16893  -16890   16920       3
   16902   16911   16920   16926      15   16893   16890  -16920   16911       3
   16893   16890   16920   16926       3   16893   16902  -16911   16920      55
   16893   16902  -16911   16920      56   16893   16902  -16911   16920      57
   16890   16893  -16902   16911      15   16890   16920  -16911   16902      15
   16890   16920   16926   16929       3   16890   16920   16926   16932      43
   16890   16920  -16926   16932      44   16890   16920  -16926   16932      45
   16890   16920  -16926   16932       6   16971   16968   16974   16980       2
   16968   16974   16980   16986       1   16968   16974  -16980   16986       4
   16968   16974  -16980   16986       5   16968   16974  -16980   16986       6
   16968   16974   16980   17019       7   16968   16974  -16980   17019       8
   16968   16974  -16980   17019       9   16968   16974  -16980   17019       6
   16953   16944   16938   16968     119   16953   16944  -16938   16968     120
   16953   16944  -16938   16968     121   16953   16944  -16938   16968     122
   16944   16938   16968   16971       3   16944   16938   16968   16974      16
   16944   16938  -16968   16974      17   16944   16938  -16968   16974      18
   16944   16938  -16968   16974       6   16938   16944   16953   16956       7
   16938   16944   16953   16959     123   16938   16944  -16953   16959     124
   16938   16944  -16953   16959     125   16938   16944  -16953   16959     126
   16938   16968   16974   16980       2   16932   16938   16944   16953     127
   16932   16938  -16944   16953     128   16932   16938  -16944   16953     121
   16932   16938  -16944   16953     129   16932   16938   16968   16971       3
   16932   16938   16968   16974      43   16932   16938  -16968   16974      44
   16932   16938  -16968   16974      45   16932   16938  -16968   16974       6
   17022   17019   17025   17031       2   17019   17025   17031   17037       1
   17019   17025  -17031   17037       4   17019   17025  -17031   17037       5
   17019   17025  -17031   17037       6   17019   17025   17031   17064       7
   17019   17025  -17031   17064       8   17019   17025  -17031   17064       9
   17019   17025  -17031   17064       6   16995   16986   16980   17019      11
   16995   16986  -16980   17019      12   16995   16986  -16980   17019      13
   16995   16986  -16980   17019      14   16986   16980   17019   17022       3
   16986   16980   17019   17025      16   16986   16980  -17019   17025      17
   16986   16980  -17019   17025      18   16986   16980  -17019   17025       6
   16986   16995   17004   17007       7   16986   16995   17004   17010      75
   16986   16995  -17004   17010      76   16986   16995  -17004   17010      77
   16986   16995  -17004   17010      78   16980   16986   16995   17004      79
   16980   16986  -16995   17004      80   16980   16986  -16995   17004      81
   16980   16986  -16995   17004      82   16980   17019   17025   17031       2
   16974   16980   16986   16995      27   16974   16980  -16986   16995      28
   16974   16980  -16986   16995      13   16974   16980  -16986   16995      29
   16974   16980   17019   17022       3   16974   16980   17019   17025      43
   16974   16980  -17019   17025      44   16974   16980  -17019   17025      45
   16974   16980  -17019   17025       6   17067   17064   17070   17076       2
   17064   17070   17076   17082       1   17064   17070  -17076   17082       4
   17064   17070  -17076   17082       5   17064   17070  -17076   17082       6
   17064   17070   17076   17130       7   17064   17070  -17076   17130       8
   17064   17070  -17076   17130       9   17064   17070  -17076   17130       6
   17046   17037   17031   17064      11   17046   17037  -17031   17064      12
   17046   17037  -17031   17064      13   17046   17037  -17031   17064      14
   17037   17031   17064   17067       3   17037   17031   17064   17070      16
   17037   17031  -17064   17070      17   17037   17031  -17064   17070      18
   17037   17031  -17064   17070       6   17037   17046   17055   17058      47
   17037   17046  -17055   17058      48   17037   17046   17055   17061      47
   17037   17046  -17055   17061      48   17031   17037   17046   17055      50
   17031   17037  -17046   17055      51   17031   17037  -17046   17055      52
   17031   17037  -17046   17055      53   17031   17064   17070   17076       2
   17025   17031   17037   17046      27   17025   17031  -17037   17046      28
   17025   17031  -17037   17046      13   17025   17031  -17037   17046      29
   17025   17031   17064   17067       3   17025   17031   17064   17070      43
   17025   17031  -17064   17070      44   17025   17031  -17064   17070      45
   17025   17031  -17064   17070       6   17133   17130   17136   17142       2
   17130   17136   17142   17148       1   17130   17136  -17142   17148       4
   17130   17136  -17142   17148       5   17130   17136  -17142   17148       6
   17130   17136   17142   17178       7   17130   17136  -17142   17178       8
   17130   17136  -17142   17178       9   17130   17136  -17142   17178       6
   17091   17082   17076   17130      15   17091   17100   17109   17118      15
   17082   17076   17130   17133       3   17082   17076   17130   17136      16
   17082   17076  -17130   17136      17   17082   17076  -17130   17136      18
   17082   17076  -17130   17136       6   17082   17091   17100   17109      55
   17082   17091  -17100   17109      56   17082   17091  -17100   17109      57
   17076   17082   17091   17100      55   17076   17082  -17091   17100      56
   17076   17082  -17091   17100      57   17076   17130   17136   17142       2
   17070   17076   17082   17091      15   17070   17076   17130   17133       3
   17070   17076   17130   17136      43   17070   17076  -17130   17136      44
   17070   17076  -17130   17136      45   17070   17076  -17130   17136       6
   17181   17178   17184   17190       2   17178   17184   17190   17196       1
   17178   17184  -17190   17196       4   17178   17184  -17190   17196       5
   17178   17184  -17190   17196       6   17178   17184   17190   17211       7
   17178   17184  -17190   17211       8   17178   17184  -17190   17211       9
   17178   17184  -17190   17211       6   17166   17148   17142   17178      68
   17166   17148  -17142   17178      69   17166   17148  -17142   17178      70
   17166   17148  -17142   17178      71   17154   17148   17142   17178      68
   17154   17148  -17142   17178      69   17154   17148  -17142   17178      70
   17154   17148  -17142   17178      71   17148   17142   17178   17181       3
   17148   17142   17178   17184      16   17148   17142  -17178   17184      17
   17148   17142  -17178   17184      18   17148   17142  -17178   17184       6
   17142   17178   17184   17190       2   17136   17142   17148   17154      72
   17136   17142  -17148   17154      73   17136   17142  -17148   17154      70
   17136   17142  -17148   17154      74   17136   17142   17148   17166      72
   17136   17142  -17148   17166      73   17136   17142  -17148   17166      70
   17136   17142  -17148   17166      74   17136   17142   17178   17181       3
   17136   17142   17178   17184      43   17136   17142  -17178   17184      44
   17136   17142  -17178   17184      45   17136   17142  -17178   17184       6
   17214   17211   17217   17223       2   17211   17217   17223   17229       1
   17211   17217  -17223   17229       4   17211   17217  -17223   17229       5
   17211   17217  -17223   17229       6   17211   17217   17223   17247       7
   17211   17217  -17223   17247       8   17211   17217  -17223   17247       9
   17211   17217  -17223   17247       6   17205   17196   17190   17211      83
   17205   17196  -17190   17211      84   17205   17196  -17190   17211      85
   17205   17196  -17190   17211      86   17196   17190   17211   17214       3
   17196   17190   17211   17217      16   17196   17190  -17211   17217      17
   17196   17190  -17211   17217      18   17196   17190  -17211   17217       6
   17190   17211   17217   17223       2   17184   17190   17196   17205      93
   17184   17190  -17196   17205      94   17184   17190  -17196   17205      85
   17184   17190  -17196   17205      95   17184   17190   17211   17214       3
   17184   17190   17211   17217      43   17184   17190  -17211   17217      44
   17184   17190  -17211   17217      45   17184   17190  -17211   17217       6
   17250   17247   17253   17259       2   17247   17253   17259   17265       1
   17247   17253  -17259   17265       4   17247   17253  -17259   17265       5
   17247   17253  -17259   17265       6   17247   17253   17259   17310       7
   17247   17253  -17259   17310       8   17247   17253  -17259   17310       9
   17247   17253  -17259   17310       6   17238   17229   17223   17247     110
   17238   17229  -17223   17247     111   17238   17229  -17223   17247     112
   17238   17229  -17223   17247     113   17229   17223   17247   17250       3
   17229   17223   17247   17253      16   17229   17223  -17247   17253      17
   17229   17223  -17247   17253      18   17229   17223  -17247   17253       6
   17223   17229   17238   17241       7   17223   17229  -17238   17241     114
   17223   17229  -17238   17241      38   17223   17229  -17238   17241     115
   17223   17229   17238   17244       7   17223   17229  -17238   17244     114
   17223   17229  -17238   17244      38   17223   17229  -17238   17244     115
   17223   17247   17253   17259       2   17217   17223   17229   17238     116
   17217   17223  -17229   17238     117   17217   17223  -17229   17238     112
   17217   17223  -17229   17238     118   17217   17223   17247   17250       3
   17217   17223   17247   17253      43   17217   17223  -17247   17253      44
   17217   17223  -17247   17253      45   17217   17223  -17247   17253       6
   17313   17310   17316   17322       2   17310   17316   17322   17328       1
   17310   17316  -17322   17328       4   17310   17316  -17322   17328       5
   17310   17316  -17322   17328       6   17310   17316   17322   17355       7
   17310   17316  -17322   17355       8   17310   17316  -17322   17355       9
   17310   17316  -17322   17355       6   17292   17289   17298   17304      30
   17283   17277   17274   17304      30   17283   17289  -17298   17304      30
   17277   17274   17304   17298      30   17277   17283   17289   17292      30
   17277   17283  -17289   17298      30   17274   17265   17259   17310      31
   17274   17265  -17259   17310      32   17274   17265  -17259   17310      33
   17274   17265  -17259   17310      34   17274   17277   17283   17289      30
   17274   17304  -17298   17289      30   17265   17259   17310   17313       3
   17265   17259   17310   17316      16   17265   17259  -17310   17316      17
   17265   17259  -17310   17316      18   17265   17259  -17310   17316       6
   17265   17274   17277   17283      30   17265   17274   17304   17298      30
   17259   17265   17274   17277       7   17259   17265  -17274   17277      37
   17259   17265  -17274   17277      38   17259   17265  -17274   17277      39
   17259   17265   17274   17304       7   17259   17265  -17274   17304      37
   17259   17265  -17274   17304      38   17259   17265  -17274   17304      39
   17259   17310   17316   17322       2   17253   17259   17265   17274      40
   17253   17259  -17265   17274      41   17253   17259  -17265   17274      33
   17253   17259  -17265   17274      42   17253   17259   17310   17313       3
   17253   17259   17310   17316      43   17253   17259  -17310   17316      44
   17253   17259  -17310   17316      45   17253   17259  -17310   17316       6
   17358   17355   17361   17367       2   17355   17361   17367   17373       1
   17355   17361  -17367   17373       4   17355   17361  -17367   17373       5
   17355   17361  -17367   17373       6   17355   17361   17367   17406       7
   17355   17361  -17367   17406       8   17355   17361  -17367   17406       9
   17355   17361  -17367   17406       6   17337   17328   17322   17355      11
   17337   17328  -17322   17355      12   17337   17328  -17322   17355      13
   17337   17328  -17322   17355      14   17328   17322   17355   17358       3
   17328   17322   17355   17361      16   17328   17322  -17355   17361      17
   17328   17322  -17355   17361      18   17328   17322  -17355   17361       6
   17328   17337   17346   17349      47   17328   17337  -17346   17349      48
   17328   17337   17346   17352      47   17328   17337  -17346   17352      48
   17322   17328   17337   17346      50   17322   17328  -17337   17346      51
   17322   17328  -17337   17346      52   17322   17328  -17337   17346      53
   17322   17355   17361   17367       2   17316   17322   17328   17337      27
   17316   17322  -17328   17337      28   17316   17322  -17328   17337      13
   17316   17322  -17328   17337      29   17316   17322   17355   17358       3
   17316   17322   17355   17361      43   17316   17322  -17355   17361      44
   17316   17322  -17355   17361      45   17316   17322  -17355   17361       6
   17409   17406   17412   17418       2   17406   17412   17418   17424       1
   17406   17412  -17418   17424       4   17406   17412  -17418   17424       5
   17406   17412  -17418   17424       6   17406   17412   17418   17472       7
   17406   17412  -17418   17472       8   17406   17412  -17418   17472       9
   17406   17412  -17418   17472       6   17382   17373   17367   17406      11
   17382   17373  -17367   17406      12   17382   17373  -17367   17406      13
   17382   17373  -17367   17406      14   17373   17367   17406   17409       3
   17373   17367   17406   17412      16   17373   17367  -17406   17412      17
   17373   17367  -17406   17412      18   17373   17367  -17406   17412       6
   17373   17382   17391   17394      19   17373   17382  -17391   17394      20
   17373   17382  -17391   17394      21   17373   17382  -17391   17394      22
   17367   17373   17382   17391      23   17367   17373  -17382   17391      24
   17367   17373  -17382   17391      25   17367   17373  -17382   17391      26
   17367   17406   17412   17418       2   17361   17367   17373   17382      27
   17361   17367  -17373   17382      28   17361   17367  -17373   17382      13
   17361   17367  -17373   17382      29   17361   17367   17406   17409       3
   17361   17367   17406   17412      43   17361   17367  -17406   17412      44
   17361   17367  -17406   17412      45   17361   17367  -17406   17412       6
   17475   17472   17478   17484       2   17472   17478   17484   17490       1
   17472   17478  -17484   17490       4   17472   17478  -17484   17490       5
   17472   17478  -17484   17490       6   17472   17478   17484   17529       7
   17472   17478  -17484   17529       8   17472   17478  -17484   17529       9
   17472   17478  -17484   17529       6   17433   17424   17418   17472      15
   17433   17442   17451   17460      15   17424   17418   17472   17475       3
   17424   17418   17472   17478      16   17424   17418  -17472   17478      17
   17424   17418  -17472   17478      18   17424   17418  -17472   17478       6
   17424   17433   17442   17451      55   17424   17433  -17442   17451      56
   17424   17433  -17442   17451      57   17418   17424   17433   17442      55
   17418   17424  -17433   17442      56   17418   17424  -17433   17442      57
   17418   17472   17478   17484       2   17412   17418   17424   17433      15
   17412   17418   17472   17475       3   17412   17418   17472   17478      43
   17412   17418  -17472   17478      44   17412   17418  -17472   17478      45
   17412   17418  -17472   17478       6   17532   17529   17535   17541       2
   17529   17535   17541   17547       1   17529   17535  -17541   17547       4
   17529   17535  -17541   17547       5   17529   17535  -17541   17547       6
   17529   17535   17541   17580       7   17529   17535  -17541   17580       8
   17529   17535  -17541   17580       9   17529   17535  -17541   17580       6
   17499   17490   17484   17529      58   17499   17490  -17484   17529      59
   17499   17490  -17484   17529      13   17499   17490  -17484   17529      60
   17490   17484   17529   17532       3   17490   17484   17529   17535      16
   17490   17484  -17529   17535      17   17490   17484  -17529   17535      18
   17490   17484  -17529   17535       6   17484   17490   17499   17505      61
   17484   17490  -17499   17505      62   17484   17490  -17499   17505      63
   17484   17490  -17499   17505      64   17484   17490   17499   17517      61
   17484   17490  -17499   17517      62   17484   17490  -17499   17517      63
   17484   17490  -17499   17517      64   17484   17529   17535   17541       2
   17478   17484   17490   17499      65   17478   17484  -17490   17499      66
   17478   17484  -17490   17499      13   17478   17484  -17490   17499      67
   17478   17484   17529   17532       3   17478   17484   17529   17535      43
   17478   17484  -17529   17535      44   17478   17484  -17529   17535      45
   17478   17484  -17529   17535       6   17583   17580   17586   17592       2
   17580   17586   17592   17598       1   17580   17586  -17592   17598       4
   17580   17586  -17592   17598       5   17580   17586  -17592   17598       6
   17580   17586   17592   17616       7   17580   17586  -17592   17616       8
   17580   17586  -17592   17616       9   17580   17586  -17592   17616       6
   17556   17547   17541   17580      11   17556   17547  -17541   17580      12
   17556   17547  -17541   17580      13   17556   17547  -17541   17580      14
   17547   17541   17580   17583       3   17547   17541   17580   17586      16
   17547   17541  -17580   17586      17   17547   17541  -17580   17586      18
   17547   17541  -17580   17586       6   17547   17556   17565   17568      19
   17547   17556  -17565   17568      20   17547   17556  -17565   17568      21
   17547   17556  -17565   17568      22   17541   17547   17556   17565      23
   17541   17547  -17556   17565      24   17541   17547  -17556   17565      25
   17541   17547  -17556   17565      26   17541   17580   17586   17592       2
   17535   17541   17547   17556      27   17535   17541  -17547   17556      28
   17535   17541  -17547   17556      13   17535   17541  -17547   17556      29
   17535   17541   17580   17583       3   17535   17541   17580   17586      43
   17535   17541  -17580   17586      44   17535   17541  -17580   17586      45
   17535   17541  -17580   17586       6   17619   17616   17622   17628       2
   17616   17622   17628   17634       1   17616   17622  -17628   17634       4
   17616   17622  -17628   17634       5   17616   17622  -17628   17634       6
   17616   17622   17628   17673       7   17616   17622  -17628   17673       8
   17616   17622  -17628   17673       9   17616   17622  -17628   17673       6
   17607   17598   17592   17616     110   17607   17598  -17592   17616     111
   17607   17598  -17592   17616     112   17607   17598  -17592   17616     113
   17598   17592   17616   17619       3   17598   17592   17616   17622      16
   17598   17592  -17616   17622      17   17598   17592  -17616   17622      18
   17598   17592  -17616   17622       6   17592   17598   17607   17610       7
   17592   17598  -17607   17610     114   17592   17598  -17607   17610      38
   17592   17598  -17607   17610     115   17592   17598   17607   17613       7
   17592   17598  -17607   17613     114   17592   17598  -17607   17613      38
   17592   17598  -17607   17613     115   17592   17616   17622   17628       2
   17586   17592   17598   17607     116   17586   17592  -17598   17607     117
   17586   17592  -17598   17607     112   17586   17592  -17598   17607     118
   17586   17592   17616   17619       3   17586   17592   17616   17622      43
   17586   17592  -17616   17622      44   17586   17592  -17616   17622      45
   17586   17592  -17616   17622       6   17676   17673   17679   17685       2
   17673   17679   17685   17691       1   17673   17679  -17685   17691       4
   17673   17679  -17685   17691       5   17673   17679  -17685   17691       6
   17673   17679   17685   17709       7   17673   17679  -17685   17709       8
   17673   17679  -17685   17709       9   17673   17679  -17685   17709       6
   17643   17634   17628   17673      58   17643   17634  -17628   17673      59
   17643   17634  -17628   17673      13   17643   17634  -17628   17673      60
   17634   17628   17673   17676       3   17634   17628   17673   17679      16
   17634   17628  -17673   17679      17   17634   17628  -17673   17679      18
   17634   17628  -17673   17679       6   17628   17634   17643   17649      61
   17628   17634  -17643   17649      62   17628   17634  -17643   17649      63
   17628   17634  -17643   17649      64   17628   17634   17643   17661      61
   17628   17634  -17643   17661      62   17628   17634  -17643   17661      63
   17628   17634  -17643   17661      64   17628   17673   17679   17685       2
   17622   17628   17634   17643      65   17622   17628  -17634   17643      66
   17622   17628  -17634   17643      13   17622   17628  -17634   17643      67
   17622   17628   17673   17676       3   17622   17628   17673   17679      43
   17622   17628  -17673   17679      44   17622   17628  -17673   17679      45
   17622   17628  -17673   17679       6   17712   17709   17715   17721       2
   17709   17715   17721   17727       1   17709   17715  -17721   17727       4
   17709   17715  -17721   17727       5   17709   17715  -17721   17727       6
   17709   17715   17721   17757       7   17709   17715  -17721   17757       8
   17709   17715  -17721   17757       9   17709   17715  -17721   17757       6
   17700   17691   17685   17709     110   17700   17691  -17685   17709     111
   17700   17691  -17685   17709     112   17700   17691  -17685   17709     113
   17691   17685   17709   17712       3   17691   17685   17709   17715      16
   17691   17685  -17709   17715      17   17691   17685  -17709   17715      18
   17691   17685  -17709   17715       6   17685   17691   17700   17703       7
   17685   17691  -17700   17703     114   17685   17691  -17700   17703      38
   17685   17691  -17700   17703     115   17685   17691   17700   17706       7
   17685   17691  -17700   17706     114   17685   17691  -17700   17706      38
   17685   17691  -17700   17706     115   17685   17709   17715   17721       2
   17679   17685   17691   17700     116   17679   17685  -17691   17700     117
   17679   17685  -17691   17700     112   17679   17685  -17691   17700     118
   17679   17685   17709   17712       3   17679   17685   17709   17715      43
   17679   17685  -17709   17715      44   17679   17685  -17709   17715      45
   17679   17685  -17709   17715       6   17760   17757   17763   17769       2
   17757   17763   17769   17775       1   17757   17763  -17769   17775       4
   17757   17763  -17769   17775       5   17757   17763  -17769   17775       6
   17757   17763   17769   17802       7   17757   17763  -17769   17802       8
   17757   17763  -17769   17802       9   17757   17763  -17769   17802       6
   17745   17727   17721   17757      68   17745   17727  -17721   17757      69
   17745   17727  -17721   17757      70   17745   17727  -17721   17757      71
   17733   17727   17721   17757      68   17733   17727  -17721   17757      69
   17733   17727  -17721   17757      70   17733   17727  -17721   17757      71
   17727   17721   17757   17760       3   17727   17721   17757   17763      16
   17727   17721  -17757   17763      17   17727   17721  -17757   17763      18
   17727   17721  -17757   17763       6   17721   17757   17763   17769       2
   17715   17721   17727   17733      72   17715   17721  -17727   17733      73
   17715   17721  -17727   17733      70   17715   17721  -17727   17733      74
   17715   17721   17727   17745      72   17715   17721  -17727   17745      73
   17715   17721  -17727   17745      70   17715   17721  -17727   17745      74
   17715   17721   17757   17760       3   17715   17721   17757   17763      43
   17715   17721  -17757   17763      44   17715   17721  -17757   17763      45
   17715   17721  -17757   17763       6   17805   17802   17808   17814       2
   17802   17808   17814   17820       1   17802   17808  -17814   17820       4
   17802   17808  -17814   17820       5   17802   17808  -17814   17820       6
   17802   17808   17814   17853       7   17802   17808  -17814   17853       8
   17802   17808  -17814   17853       9   17802   17808  -17814   17853       6
   17784   17775   17769   17802      11   17784   17775  -17769   17802      12
   17784   17775  -17769   17802      13   17784   17775  -17769   17802      14
   17775   17769   17802   17805       3   17775   17769   17802   17808      16
   17775   17769  -17802   17808      17   17775   17769  -17802   17808      18
   17775   17769  -17802   17808       6   17775   17784   17793   17796      47
   17775   17784  -17793   17796      48   17775   17784   17793   17799      47
   17775   17784  -17793   17799      48   17769   17775   17784   17793      50
   17769   17775  -17784   17793      51   17769   17775  -17784   17793      52
   17769   17775  -17784   17793      53   17769   17802   17808   17814       2
   17763   17769   17775   17784      27   17763   17769  -17775   17784      28
   17763   17769  -17775   17784      13   17763   17769  -17775   17784      29
   17763   17769   17802   17805       3   17763   17769   17802   17808      43
   17763   17769  -17802   17808      44   17763   17769  -17802   17808      45
   17763   17769  -17802   17808       6   17856   17853   17859   17865       2
   17853   17859   17865   17871       1   17853   17859  -17865   17871       4
   17853   17859  -17865   17871       5   17853   17859  -17865   17871       6
   17853   17859   17865   17910       7   17853   17859  -17865   17910       8
   17853   17859  -17865   17910       9   17853   17859  -17865   17910       6
   17829   17820   17814   17853      11   17829   17820  -17814   17853      12
   17829   17820  -17814   17853      13   17829   17820  -17814   17853      14
   17820   17814   17853   17856       3   17820   17814   17853   17859      16
   17820   17814  -17853   17859      17   17820   17814  -17853   17859      18
   17820   17814  -17853   17859       6   17820   17829   17838   17841       7
   17820   17829   17838   17844      75   17820   17829  -17838   17844      76
   17820   17829  -17838   17844      77   17820   17829  -17838   17844      78
   17814   17820   17829   17838      79   17814   17820  -17829   17838      80
   17814   17820  -17829   17838      81   17814   17820  -17829   17838      82
   17814   17853   17859   17865       2   17808   17814   17820   17829      27
   17808   17814  -17820   17829      28   17808   17814  -17820   17829      13
   17808   17814  -17820   17829      29   17808   17814   17853   17856       3
   17808   17814   17853   17859      43   17808   17814  -17853   17859      44
   17808   17814  -17853   17859      45   17808   17814  -17853   17859       6
   17913   17910   17916   17922       2   17910   17916   17922   17931       7
   17910   17916  -17922   17931       8   17910   17916  -17922   17931       9
   17910   17916  -17922   17931       6   17880   17871   17865   17910      58
   17880   17871  -17865   17910      59   17880   17871  -17865   17910      13
   17880   17871  -17865   17910      60   17871   17865   17910   17913       3
   17871   17865   17910   17916      16   17871   17865  -17910   17916      17
   17871   17865  -17910   17916      18   17871   17865  -17910   17916       6
   17865   17871   17880   17886      61   17865   17871  -17880   17886      62
   17865   17871  -17880   17886      63   17865   17871  -17880   17886      64
   17865   17871   17880   17898      61   17865   17871  -17880   17898      62
   17865   17871  -17880   17898      63   17865   17871  -17880   17898      64
   17865   17910   17916   17922       2   17859   17865   17871   17880      65
   17859   17865  -17871   17880      66   17859   17865  -17871   17880      13
   17859   17865  -17871   17880      67   17859   17865   17910   17913       3
   17859   17865   17910   17916      43   17859   17865  -17910   17916      44
   17859   17865  -17910   17916      45   17859   17865  -17910   17916       6
   17934   17931   17937   17943       2   17931   17937   17943   17949       1
   17931   17937  -17943   17949       4   17931   17937  -17943   17949       5
   17931   17937  -17943   17949       6   17931   17937   17943   17988       7
   17931   17937  -17943   17988       8   17931   17937  -17943   17988       9
   17931   17937  -17943   17988       6   17922   17931   17937   17943       2
   17916   17922   17931   17934       3   17916   17922   17931   17937      43
   17916   17922  -17931   17937      44   17916   17922  -17931   17937      45
   17916   17922  -17931   17937       6   17991   17988   17994   17997       2
   17991   17988   17994   18024       2   17988   17994   17997   18006       1
   17988   17994  -17997   18006     188   17988   17994  -17997   18006      18
   17988   17994  -17997   18006       6   17988   17994   18024   18015       1
   17988   17994  -18024   18015       4   17988   17994  -18024   18015       5
   17988   17994  -18024   18015       6   17988   17994   18024   18030       7
   17988   17994  -18024   18030       8   17988   17994  -18024   18030       9
   17988   17994  -18024   18030       6   17967   17949   17943   17988      96
   17967   17949  -17943   17988      97   17967   17949  -17943   17988      98
   17967   17949  -17943   17988      99   17955   17949   17943   17988      68
   17955   17949  -17943   17988      69   17955   17949  -17943   17988      70
   17955   17949  -17943   17988      71   17955   17949   17967   17976     100
   17955   17949  -17967   17976     101   17955   17949  -17967   17976     102
   17955   17949  -17967   17976     103   17949   17943   17988   17991       3
   17949   17943   17988   17994      16   17949   17943  -17988   17994      17
   17949   17943  -17988   17994      18   17949   17943  -17988   17994       6
   17943   17949   17967   17976     104   17943   17949  -17967   17976     105
   17943   17949  -17967   17976     102   17943   17949  -17967   17976     106
   17943   17988   17994   17997       2   17943   17988   17994   18024       2
   17937   17943   17949   17955      72   17937   17943  -17949   17955      73
   17937   17943  -17949   17955      70   17937   17943  -17949   17955      74
   17937   17943   17949   17967     107   17937   17943  -17949   17967     108
   17937   17943  -17949   17967      98   17937   17943  -17949   17967     109
   17937   17943   17988   17991       3   17937   17943   17988   17994      43
   17937   17943  -17988   17994      44   17937   17943  -17988   17994      45
   17937   17943  -17988   17994       6   18033   18030   18036   18042       2
   18030   18036   18042   18048       1   18030   18036  -18042   18048       4
   18030   18036  -18042   18048       5   18030   18036  -18042   18048       6
   18030   18036   18042   18075       7   18030   18036  -18042   18075       8
   18030   18036  -18042   18075       9   18030   18036  -18042   18075       6
   18024   18030   18036   18042       2   18015   18024   18030   18033       3
   18015   18024   18030   18036      16   18015   18024  -18030   18036      17
   18015   18024  -18030   18036      18   18015   18024  -18030   18036       6
   18006   17997  -17994   18024       3   18006   18015   18024   18030      15
   17997   17994  -18024   18015       3   17997   17994   18024   18030       3
   17997   18006  -18015   18024      55   17997   18006  -18015   18024      56
   17997   18006  -18015   18024      57   17994   17997  -18006   18015      15
   17994   18024  -18015   18006      15   17994   18024   18030   18033       3
   17994   18024   18030   18036      43   17994   18024  -18030   18036      44
   17994   18024  -18030   18036      45   17994   18024  -18030   18036       6
   18078   18075   18081   18087       2   18075   18081   18087   18093       1
   18075   18081  -18087   18093       4   18075   18081  -18087   18093       5
   18075   18081  -18087   18093       6   18075   18081   18087   18126       7
   18075   18081  -18087   18126       8   18075   18081  -18087   18126       9
   18075   18081  -18087   18126       6   18057   18048   18042   18075      11
   18057   18048  -18042   18075      12   18057   18048  -18042   18075      13
   18057   18048  -18042   18075      14   18048   18042   18075   18078       3
   18048   18042   18075   18081      16   18048   18042  -18075   18081      17
   18048   18042  -18075   18081      18   18048   18042  -18075   18081       6
   18048   18057   18066   18069      47   18048   18057  -18066   18069      48
   18048   18057   18066   18072      47   18048   18057  -18066   18072      48
   18042   18048   18057   18066      50   18042   18048  -18057   18066      51
   18042   18048  -18057   18066      52   18042   18048  -18057   18066      53
   18042   18075   18081   18087       2   18036   18042   18048   18057      27
   18036   18042  -18048   18057      28   18036   18042  -18048   18057      13
   18036   18042  -18048   18057      29   18036   18042   18075   18078       3
   18036   18042   18075   18081      43   18036   18042  -18075   18081      44
   18036   18042  -18075   18081      45   18036   18042  -18075   18081       6
   18129   18126   18132   18138       2   18126   18132   18138   18144       1
   18126   18132  -18138   18144       4   18126   18132  -18138   18144       5
   18126   18132  -18138   18144       6   18126   18132   18138   18171       7
   18126   18132  -18138   18171       8   18126   18132  -18138   18171       9
   18126   18132  -18138   18171       6   18102   18093   18087   18126      11
   18102   18093  -18087   18126      12   18102   18093  -18087   18126      13
   18102   18093  -18087   18126      14   18093   18087   18126   18129       3
   18093   18087   18126   18132      16   18093   18087  -18126   18132      17
   18093   18087  -18126   18132      18   18093   18087  -18126   18132       6
   18093   18102   18111   18114       7   18093   18102   18111   18117      75
   18093   18102  -18111   18117      76   18093   18102  -18111   18117      77
   18093   18102  -18111   18117      78   18087   18093   18102   18111      79
   18087   18093  -18102   18111      80   18087   18093  -18102   18111      81
   18087   18093  -18102   18111      82   18087   18126   18132   18138       2
   18081   18087   18093   18102      27   18081   18087  -18093   18102      28
   18081   18087  -18093   18102      13   18081   18087  -18093   18102      29
   18081   18087   18126   18129       3   18081   18087   18126   18132      43
   18081   18087  -18126   18132      44   18081   18087  -18126   18132      45
   18081   18087  -18126   18132       6   18174   18171   18177   18183       2
   18171   18177   18183   18189       1   18171   18177  -18183   18189       4
   18171   18177  -18183   18189       5   18171   18177  -18183   18189       6
   18171   18177   18183   18234       7   18171   18177  -18183   18234       8
   18171   18177  -18183   18234       9   18171   18177  -18183   18234       6
   18153   18144   18138   18171      11   18153   18144  -18138   18171      12
   18153   18144  -18138   18171      13   18153   18144  -18138   18171      14
   18144   18138   18171   18174       3   18144   18138   18171   18177      16
   18144   18138  -18171   18177      17   18144   18138  -18171   18177      18
   18144   18138  -18171   18177       6   18144   18153   18162   18165      47
   18144   18153  -18162   18165      48   18144   18153   18162   18168      47
   18144   18153  -18162   18168      48   18138   18144   18153   18162      50
   18138   18144  -18153   18162      51   18138   18144  -18153   18162      52
   18138   18144  -18153   18162      53   18138   18171   18177   18183       2
   18132   18138   18144   18153      27   18132   18138  -18144   18153      28
   18132   18138  -18144   18153      13   18132   18138  -18144   18153      29
   18132   18138   18171   18174       3   18132   18138   18171   18177      43
   18132   18138  -18171   18177      44   18132   18138  -18171   18177      45
   18132   18138  -18171   18177       6   18237   18234   18240   18246       2
   18234   18240   18246   18252       1   18234   18240  -18246   18252       4
   18234   18240  -18246   18252       5   18234   18240  -18246   18252       6
   18234   18240   18246   18267       7   18234   18240  -18246   18267       8
   18234   18240  -18246   18267       9   18234   18240  -18246   18267       6
   18216   18213   18222   18228      30   18207   18201   18198   18228      30
   18207   18213  -18222   18228      30   18201   18198   18228   18222      30
   18201   18207   18213   18216      30   18201   18207  -18213   18222      30
   18198   18189   18183   18234      31   18198   18189  -18183   18234      32
   18198   18189  -18183   18234      33   18198   18189  -18183   18234      34
   18198   18201   18207   18213      30   18198   18228  -18222   18213      30
   18189   18183   18234   18237       3   18189   18183   18234   18240      16
   18189   18183  -18234   18240      17   18189   18183  -18234   18240      18
   18189   18183  -18234   18240       6   18189   18198   18201   18207      30
   18189   18198   18228   18222      30   18183   18189   18198   18201       7
   18183   18189  -18198   18201      37   18183   18189  -18198   18201      38
   18183   18189  -18198   18201      39   18183   18189   18198   18228       7
   18183   18189  -18198   18228      37   18183   18189  -18198   18228      38
   18183   18189  -18198   18228      39   18183   18234   18240   18246       2
   18177   18183   18189   18198      40   18177   18183  -18189   18198      41
   18177   18183  -18189   18198      33   18177   18183  -18189   18198      42
   18177   18183   18234   18237       3   18177   18183   18234   18240      43
   18177   18183  -18234   18240      44   18177   18183  -18234   18240      45
   18177   18183  -18234   18240       6   18270   18267   18273   18279       2
   18267   18273   18279   18285       1   18267   18273  -18279   18285       4
   18267   18273  -18279   18285       5   18267   18273  -18279   18285       6
   18267   18273   18279   18300       7   18267   18273  -18279   18300       8
   18267   18273  -18279   18300       9   18267   18273  -18279   18300       6
   18261   18252   18246   18267      83   18261   18252  -18246   18267      84
   18261   18252  -18246   18267      85   18261   18252  -18246   18267      86
   18252   18246   18267   18270       3   18252   18246   18267   18273      16
   18252   18246  -18267   18273      17   18252   18246  -18267   18273      18
   18252   18246  -18267   18273       6   18246   18267   18273   18279       2
   18240   18246   18252   18261      93   18240   18246  -18252   18261      94
   18240   18246  -18252   18261      85   18240   18246  -18252   18261      95
   18240   18246   18267   18270       3   18240   18246   18267   18273      43
   18240   18246  -18267   18273      44   18240   18246  -18267   18273      45
   18240   18246  -18267   18273       6   18303   18300   18306   18312       2
   18300   18306   18312   18318       1   18300   18306  -18312   18318       4
   18300   18306  -18312   18318       5   18300   18306  -18312   18318       6
   18300   18306   18312   18348       7   18300   18306  -18312   18348       8
   18300   18306  -18312   18348       9   18300   18306  -18312   18348       6
   18294   18285   18279   18300     130   18294   18285  -18279   18300     131
   18294   18285  -18279   18300     132   18294   18285  -18279   18300     133
   18285   18279   18300   18303       3   18285   18279   18300   18306      16
   18285   18279  -18300   18306      17   18285   18279  -18300   18306      18
   18285   18279  -18300   18306       6   18279   18300   18306   18312       2
   18273   18279   18285   18294     139   18273   18279  -18285   18294     140
   18273   18279  -18285   18294     132   18273   18279  -18285   18294     141
   18273   18279   18300   18303       3   18273   18279   18300   18306      43
   18273   18279  -18300   18306      44   18273   18279  -18300   18306      45
   18273   18279  -18300   18306       6   18351   18348   18354   18360       2
   18348   18354   18360   18366       1   18348   18354  -18360   18366       4
   18348   18354  -18360   18366       5   18348   18354  -18360   18366       6
   18348   18354   18360   18396       7   18348   18354  -18360   18396       8
   18348   18354  -18360   18396       9   18348   18354  -18360   18396       6
   18336   18318   18312   18348      68   18336   18318  -18312   18348      69
   18336   18318  -18312   18348      70   18336   18318  -18312   18348      71
   18324   18318   18312   18348      68   18324   18318  -18312   18348      69
   18324   18318  -18312   18348      70   18324   18318  -18312   18348      71
   18318   18312   18348   18351       3   18318   18312   18348   18354      16
   18318   18312  -18348   18354      17   18318   18312  -18348   18354      18
   18318   18312  -18348   18354       6   18312   18348   18354   18360       2
   18306   18312   18318   18324      72   18306   18312  -18318   18324      73
   18306   18312  -18318   18324      70   18306   18312  -18318   18324      74
   18306   18312   18318   18336      72   18306   18312  -18318   18336      73
   18306   18312  -18318   18336      70   18306   18312  -18318   18336      74
   18306   18312   18348   18351       3   18306   18312   18348   18354      43
   18306   18312  -18348   18354      44   18306   18312  -18348   18354      45
   18306   18312  -18348   18354       6   18399   18396   18402   18408       2
   18396   18402   18408   18414       1   18396   18402  -18408   18414       4
   18396   18402  -18408   18414       5   18396   18402  -18408   18414       6
   18396   18402   18408   18462       7   18396   18402  -18408   18462       8
   18396   18402  -18408   18462       9   18396   18402  -18408   18462       6
   18384   18366   18360   18396      68   18384   18366  -18360   18396      69
   18384   18366  -18360   18396      70   18384   18366  -18360   18396      71
   18372   18366   18360   18396      68   18372   18366  -18360   18396      69
   18372   18366  -18360   18396      70   18372   18366  -18360   18396      71
   18366   18360   18396   18399       3   18366   18360   18396   18402      16
   18366   18360  -18396   18402      17   18366   18360  -18396   18402      18
   18366   18360  -18396   18402       6   18360   18396   18402   18408       2
   18354   18360   18366   18372      72   18354   18360  -18366   18372      73
   18354   18360  -18366   18372      70   18354   18360  -18366   18372      74
   18354   18360   18366   18384      72   18354   18360  -18366   18384      73
   18354   18360  -18366   18384      70   18354   18360  -18366   18384      74
   18354   18360   18396   18399       3   18354   18360   18396   18402      43
   18354   18360  -18396   18402      44   18354   18360  -18396   18402      45
   18354   18360  -18396   18402       6   18465   18462   18468   18474       2
   18462   18468   18474   18480       1   18462   18468  -18474   18480       4
   18462   18468  -18474   18480       5   18462   18468  -18474   18480       6
   18462   18468   18474   18513       7   18462   18468  -18474   18513       8
   18462   18468  -18474   18513       9   18462   18468  -18474   18513       6
   18423   18414   18408   18462      15   18423   18432   18441   18450      15
   18414   18408   18462   18465       3   18414   18408   18462   18468      16
   18414   18408  -18462   18468      17   18414   18408  -18462   18468      18
   18414   18408  -18462   18468       6   18414   18423   18432   18441      55
   18414   18423  -18432   18441      56   18414   18423  -18432   18441      57
   18408   18414   18423   18432      55   18408   18414  -18423   18432      56
   18408   18414  -18423   18432      57   18408   18462   18468   18474       2
   18402   18408   18414   18423      15   18402   18408   18462   18465       3
   18402   18408   18462   18468      43   18402   18408  -18462   18468      44
   18402   18408  -18462   18468      45   18402   18408  -18462   18468       6
   18516   18513   18519   18522       2   18516   18513   18519   18549       2
   18513   18519   18522   18531       1   18513   18519  -18522   18531     188
   18513   18519  -18522   18531      18   18513   18519  -18522   18531       6
   18513   18519   18549   18540       1   18513   18519  -18549   18540       4
   18513   18519  -18549   18540       5   18513   18519  -18549   18540       6
   18513   18519   18549   18555       7   18513   18519  -18549   18555       8
   18513   18519  -18549   18555       9   18513   18519  -18549   18555       6
   18489   18480   18474   18513      11   18489   18480  -18474   18513      12
   18489   18480  -18474   18513      13   18489   18480  -18474   18513      14
   18480   18474   18513   18516       3   18480   18474   18513   18519      16
   18480   18474  -18513   18519      17   18480   18474  -18513   18519      18
   18480   18474  -18513   18519       6   18480   18489   18498   18501      19
   18480   18489  -18498   18501      20   18480   18489  -18498   18501      21
   18480   18489  -18498   18501      22   18474   18480   18489   18498      23
   18474   18480  -18489   18498      24   18474   18480  -18489   18498      25
   18474   18480  -18489   18498      26   18474   18513   18519   18522       2
   18474   18513   18519   18549       2   18468   18474   18480   18489      27
   18468   18474  -18480   18489      28   18468   18474  -18480   18489      13
   18468   18474  -18480   18489      29   18468   18474   18513   18516       3
   18468   18474   18513   18519      43   18468   18474  -18513   18519      44
   18468   18474  -18513   18519      45   18468   18474  -18513   18519       6
   18558   18555   18561   18567       2   18555   18561   18567   18573       1
   18555   18561  -18567   18573       4   18555   18561  -18567   18573       5
   18555   18561  -18567   18573       6   18555   18561   18567   18588       7
   18555   18561  -18567   18588       8   18555   18561  -18567   18588       9
   18555   18561  -18567   18588       6   18549   18555   18561   18567       2
   18540   18549   18555   18558       3   18540   18549   18555   18561      16
   18540   18549  -18555   18561      17   18540   18549  -18555   18561      18
   18540   18549  -18555   18561       6   18531   18522  -18519   18549       3
   18531   18540   18549   18555      15   18522   18519  -18549   18540       3
   18522   18519   18549   18555       3   18522   18531  -18540   18549      55
   18522   18531  -18540   18549      56   18522   18531  -18540   18549      57
   18519   18522  -18531   18540      15   18519   18549  -18540   18531      15
   18519   18549   18555   18558       3   18519   18549   18555   18561      43
   18519   18549  -18555   18561      44   18519   18549  -18555   18561      45
   18519   18549  -18555   18561       6   18591   18588   18594   18600       2
   18588   18594   18600   18609       7   18588   18594  -18600   18609       8
   18588   18594  -18600   18609       9   18588   18594  -18600   18609       6
   18582   18573   18567   18588      83   18582   18573  -18567   18588      84
   18582   18573  -18567   18588      85   18582   18573  -18567   18588      86
   18573   18567   18588   18591       3   18573   18567   18588   18594      16
   18573   18567  -18588   18594      17   18573   18567  -18588   18594      18
   18573   18567  -18588   18594       6   18567   18588   18594   18600       2
   18561   18567   18573   18582      93   18561   18567  -18573   18582      94
   18561   18567  -18573   18582      85   18561   18567  -18573   18582      95
   18561   18567   18588   18591       3   18561   18567   18588   18594      43
   18561   18567  -18588   18594      44   18561   18567  -18588   18594      45
   18561   18567  -18588   18594       6   18612   18609   18615   18621       2
   18609   18615   18621   18627       1   18609   18615  -18621   18627       4
   18609   18615  -18621   18627       5   18609   18615  -18621   18627       6
   18609   18615   18621   18654       7   18609   18615  -18621   18654       8
   18609   18615  -18621   18654       9   18609   18615  -18621   18654       6
   18600   18609   18615   18621       2   18594   18600   18609   18612       3
   18594   18600   18609   18615      43   18594   18600  -18609   18615      44
   18594   18600  -18609   18615      45   18594   18600  -18609   18615       6
   18657   18654   18660   18666       2   18654   18660   18666   18672       1
   18654   18660  -18666   18672       4   18654   18660  -18666   18672       5
   18654   18660  -18666   18672       6   18654   18660   18666   18714       7
   18654   18660  -18666   18714       8   18654   18660  -18666   18714       9
   18654   18660  -18666   18714       6   18636   18627   18621   18654      11
   18636   18627  -18621   18654      12   18636   18627  -18621   18654      13
   18636   18627  -18621   18654      14   18627   18621   18654   18657       3
   18627   18621   18654   18660      16   18627   18621  -18654   18660      17
   18627   18621  -18654   18660      18   18627   18621  -18654   18660       6
   18627   18636   18645   18648      47   18627   18636  -18645   18648      48
   18627   18636   18645   18651      47   18627   18636  -18645   18651      48
   18621   18627   18636   18645      50   18621   18627  -18636   18645      51
   18621   18627  -18636   18645      52   18621   18627  -18636   18645      53
   18621   18654   18660   18666       2   18615   18621   18627   18636      27
   18615   18621  -18627   18636      28   18615   18621  -18627   18636      13
   18615   18621  -18627   18636      29   18615   18621   18654   18657       3
   18615   18621   18654   18660      43   18615   18621  -18654   18660      44
   18615   18621  -18654   18660      45   18615   18621  -18654   18660       6
   18717   18714   18720   18726       2   18714   18720   18726   18732       1
   18714   18720  -18726   18732       4   18714   18720  -18726   18732       5
   18714   18720  -18726   18732       6   18714   18720   18726   18744       7
   18714   18720  -18726   18744       8   18714   18720  -18726   18744       9
   18714   18720  -18726   18744       6   18690   18684   18681   18708      30
   18690   18696  -18702   18708      30   18684   18681   18708   18702      30
   18684   18690  -18696   18702      30   18681   18672   18666   18714      31
   18681   18672  -18666   18714      32   18681   18672  -18666   18714      33
   18681   18672  -18666   18714      34   18681   18684   18690   18696      30
   18681   18708  -18702   18696      30   18672   18666   18714   18717       3
   18672   18666   18714   18720      16   18672   18666  -18714   18720      17
   18672   18666  -18714   18720      18   18672   18666  -18714   18720       6
   18672   18681   18684   18690      30   18672   18681   18708   18702      30
   18666   18672   18681   18684       7   18666   18672  -18681   18684      37
   18666   18672  -18681   18684      38   18666   18672  -18681   18684      39
   18666   18672   18681   18708       7   18666   18672  -18681   18708      37
   18666   18672  -18681   18708      38   18666   18672  -18681   18708      39
   18666   18714   18720   18726       2   18660   18666   18672   18681      40
   18660   18666  -18672   18681      41   18660   18666  -18672   18681      33
   18660   18666  -18672   18681      42   18660   18666   18714   18717       3
   18660   18666   18714   18720      43   18660   18666  -18714   18720      44
   18660   18666  -18714   18720      45   18660   18666  -18714   18720       6
   18747   18744   18750   18756       2   18744   18750   18756   18762       1
   18744   18750  -18756   18762       4   18744   18750  -18756   18762       5
   18744   18750  -18756   18762       6   18744   18750   18756   18816       7
   18744   18750  -18756   18816       8   18744   18750  -18756   18816       9
   18744   18750  -18756   18816       6   18732   18726   18744   18747       3
   18732   18726   18744   18750      16   18732   18726  -18744   18750      17
   18732   18726  -18744   18750      18   18732   18726  -18744   18750       6
   18726   18744   18750   18756       2   18720   18726   18744   18747       3
   18720   18726   18744   18750      43   18720   18726  -18744   18750      44
   18720   18726  -18744   18750      45   18720   18726  -18744   18750       6
   18819   18816   18822   18828       2   18816   18822   18828   18834       1
   18816   18822  -18828   18834       4   18816   18822  -18828   18834       5
   18816   18822  -18828   18834       6   18816   18822   18828   18873       7
   18816   18822  -18828   18873       8   18816   18822  -18828   18873       9
   18816   18822  -18828   18873       6   18780   18789   18795   18798      54
   18780   18789  -18795   18798       6   18780   18789   18795   18807      54
   18780   18789  -18795   18807       6   18771   18762   18756   18816      15
   18771   18780   18789   18795       7   18771   18780  -18789   18795      38
   18762   18756   18816   18819       3   18762   18756   18816   18822      16
   18762   18756  -18816   18822      17   18762   18756  -18816   18822      18
   18762   18756  -18816   18822       6   18762   18771   18780   18789      15
   18756   18762   18771   18780      55   18756   18762  -18771   18780      56
   18756   18762  -18771   18780      57   18756   18816   18822   18828       2
   18750   18756   18762   18771      15   18750   18756   18816   18819       3
   18750   18756   18816   18822      43   18750   18756  -18816   18822      44
   18750   18756  -18816   18822      45   18750   18756  -18816   18822       6
   18876   18873   18879   18885       2   18873   18879   18885   18891       1
   18873   18879  -18885   18891       4   18873   18879  -18885   18891       5
   18873   18879  -18885   18891       6   18873   18879   18885   18906       7
   18873   18879  -18885   18906       8   18873   18879  -18885   18906       9
   18873   18879  -18885   18906       6   18852   18834   18828   18873      96
   18852   18834  -18828   18873      97   18852   18834  -18828   18873      98
   18852   18834  -18828   18873      99   18840   18834   18828   18873      68
   18840   18834  -18828   18873      69   18840   18834  -18828   18873      70
   18840   18834  -18828   18873      71   18840   18834   18852   18861     100
   18840   18834  -18852   18861     101   18840   18834  -18852   18861     102
   18840   18834  -18852   18861     103   18834   18828   18873   18876       3
   18834   18828   18873   18879      16   18834   18828  -18873   18879      17
   18834   18828  -18873   18879      18   18834   18828  -18873   18879       6
   18828   18834   18852   18861     104   18828   18834  -18852   18861     105
   18828   18834  -18852   18861     102   18828   18834  -18852   18861     106
   18828   18873   18879   18885       2   18822   18828   18834   18840      72
   18822   18828  -18834   18840      73   18822   18828  -18834   18840      70
   18822   18828  -18834   18840      74   18822   18828   18834   18852     107
   18822   18828  -18834   18852     108   18822   18828  -18834   18852      98
   18822   18828  -18834   18852     109   18822   18828   18873   18876       3
   18822   18828   18873   18879      43   18822   18828  -18873   18879      44
   18822   18828  -18873   18879      45   18822   18828  -18873   18879       6
   18909   18906   18912   18918       2   18906   18912   18918   18924       1
   18906   18912  -18918   18924       4   18906   18912  -18918   18924       5
   18906   18912  -18918   18924       6   18906   18912   18918   18978       7
   18906   18912  -18918   18978       8   18906   18912  -18918   18978       9
   18906   18912  -18918   18978       6   18900   18891   18885   18906      83
   18900   18891  -18885   18906      84   18900   18891  -18885   18906      85
   18900   18891  -18885   18906      86   18891   18885   18906   18909       3
   18891   18885   18906   18912      16   18891   18885  -18906   18912      17
   18891   18885  -18906   18912      18   18891   18885  -18906   18912       6
   18885   18906   18912   18918       2   18879   18885   18891   18900      93
   18879   18885  -18891   18900      94   18879   18885  -18891   18900      85
   18879   18885  -18891   18900      95   18879   18885   18906   18909       3
   18879   18885   18906   18912      43   18879   18885  -18906   18912      44
   18879   18885  -18906   18912      45   18879   18885  -18906   18912       6
   18981   18978   18984   18990       2   18978   18984   18990   18996       1
   18978   18984  -18990   18996       4   18978   18984  -18990   18996       5
   18978   18984  -18990   18996       6   18978   18984   18990   19014       7
   18978   18984  -18990   19014       8   18978   18984  -18990   19014       9
   18978   18984  -18990   19014       6   18942   18951   18957   18960      54
   18942   18951  -18957   18960       6   18942   18951   18957   18969      54
   18942   18951  -18957   18969       6   18933   18924   18918   18978      15
   18933   18942   18951   18957       7   18933   18942  -18951   18957      38
   18924   18918   18978   18981       3   18924   18918   18978   18984      16
   18924   18918  -18978   18984      17   18924   18918  -18978   18984      18
   18924   18918  -18978   18984       6   18924   18933   18942   18951      15
   18918   18924   18933   18942      55   18918   18924  -18933   18942      56
   18918   18924  -18933   18942      57   18918   18978   18984   18990       2
   18912   18918   18924   18933      15   18912   18918   18978   18981       3
   18912   18918   18978   18984      43   18912   18918  -18978   18984      44
   18912   18918  -18978   18984      45   18912   18918  -18978   18984       6
   19017   19014   19020   19026       2   19014   19020   19026   19032       1
   19014   19020  -19026   19032       4   19014   19020  -19026   19032       5
   19014   19020  -19026   19032       6   19014   19020   19026   19071       7
   19014   19020  -19026   19071       8   19014   19020  -19026   19071       9
   19014   19020  -19026   19071       6   19005   18996   18990   19014     110
   19005   18996  -18990   19014     111   19005   18996  -18990   19014     112
   19005   18996  -18990   19014     113   18996   18990   19014   19017       3
   18996   18990   19014   19020      16   18996   18990  -19014   19020      17
   18996   18990  -19014   19020      18   18996   18990  -19014   19020       6
   18990   18996   19005   19008       7   18990   18996  -19005   19008     114
   18990   18996  -19005   19008      38   18990   18996  -19005   19008     115
   18990   18996   19005   19011       7   18990   18996  -19005   19011     114
   18990   18996  -19005   19011      38   18990   18996  -19005   19011     115
   18990   19014   19020   19026       2   18984   18990   18996   19005     116
   18984   18990  -18996   19005     117   18984   18990  -18996   19005     112
   18984   18990  -18996   19005     118   18984   18990   19014   19017       3
   18984   18990   19014   19020      43   18984   18990  -19014   19020      44
   18984   18990  -19014   19020      45   18984   18990  -19014   19020       6
   19074   19071   19077   19083       2   19071   19077   19083   19089       1
   19071   19077  -19083   19089       4   19071   19077  -19083   19089       5
   19071   19077  -19083   19089       6   19071   19077   19083   19104       7
   19071   19077  -19083   19104       8   19071   19077  -19083   19104       9
   19071   19077  -19083   19104       6   19041   19032   19026   19071      58
   19041   19032  -19026   19071      59   19041   19032  -19026   19071      13
   19041   19032  -19026   19071      60   19032   19026   19071   19074       3
   19032   19026   19071   19077      16   19032   19026  -19071   19077      17
   19032   19026  -19071   19077      18   19032   19026  -19071   19077       6
   19026   19032   19041   19047      61   19026   19032  -19041   19047      62
   19026   19032  -19041   19047      63   19026   19032  -19041   19047      64
   19026   19032   19041   19059      61   19026   19032  -19041   19059      62
   19026   19032  -19041   19059      63   19026   19032  -19041   19059      64
   19026   19071   19077   19083       2   19020   19026   19032   19041      65
   19020   19026  -19032   19041      66   19020   19026  -19032   19041      13
   19020   19026  -19032   19041      67   19020   19026   19071   19074       3
   19020   19026   19071   19077      43   19020   19026  -19071   19077      44
   19020   19026  -19071   19077      45   19020   19026  -19071   19077       6
   19107   19104   19110   19116       2   19104   19110   19116   19122       1
   19104   19110  -19116   19122       4   19104   19110  -19116   19122       5
   19104   19110  -19116   19122       6   19104   19110   19116   19155       7
   19104   19110  -19116   19155       8   19104   19110  -19116   19155       9
   19104   19110  -19116   19155       6   19098   19089   19083   19104      83
   19098   19089  -19083   19104      84   19098   19089  -19083   19104      85
   19098   19089  -19083   19104      86   19089   19083   19104   19107       3
   19089   19083   19104   19110      16   19089   19083  -19104   19110      17
   19089   19083  -19104   19110      18   19089   19083  -19104   19110       6
   19083   19104   19110   19116       2   19077   19083   19089   19098      93
   19077   19083  -19089   19098      94   19077   19083  -19089   19098      85
   19077   19083  -19089   19098      95   19077   19083   19104   19107       3
   19077   19083   19104   19110      43   19077   19083  -19104   19110      44
   19077   19083  -19104   19110      45   19077   19083  -19104   19110       6
   19158   19155   19161   19167       2   19155   19161   19167   19173       1
   19155   19161  -19167   19173       4   19155   19161  -19167   19173       5
   19155   19161  -19167   19173       6   19155   19161   19167   19212       7
   19155   19161  -19167   19212       8   19155   19161  -19167   19212       9
   19155   19161  -19167   19212       6   19137   19134  -19131   19149      54
   19134   19131  -19149   19143     160   19134   19137  -19143   19149     159
   19131   19122   19116   19155     161   19131   19122  -19116   19155     162
   19131   19122  -19116   19155     163   19131   19122  -19116   19155     164
   19131   19134  -19137   19143     165   19131   19149  -19143   19137     146
   19122   19116   19155   19158       3   19122   19116   19155   19161      16
   19122   19116  -19155   19161      17   19122   19116  -19155   19161      18
   19122   19116  -19155   19161       6   19122   19131   19134   19137      54
   19122   19131   19149   19143     160   19116   19122   19131   19134     166
   19116   19122  -19131   19134     167   19116   19122  -19131   19134     168
   19116   19122  -19131   19134     169   19116   19122   19131   19149       3
   19116   19155   19161   19167       2   19110   19116   19122   19131     170
   19110   19116  -19122   19131     171   19110   19116  -19122   19131     163
   19110   19116  -19122   19131     118   19110   19116   19155   19158       3
   19110   19116   19155   19161      43   19110   19116  -19155   19161      44
   19110   19116  -19155   19161      45   19110   19116  -19155   19161       6
   19215   19212   19218   19224       2   19212   19218   19224   19233       7
   19212   19218  -19224   19233       8   19212   19218  -19224   19233       9
   19212   19218  -19224   19233       6   19191   19173   19167   19212      96
   19191   19173  -19167   19212      97   19191   19173  -19167   19212      98
   19191   19173  -19167   19212      99   19179   19173   19167   19212      68
   19179   19173  -19167   19212      69   19179   19173  -19167   19212      70
   19179   19173  -19167   19212      71   19179   19173   19191   19200     100
   19179   19173  -19191   19200     101   19179   19173  -19191   19200     102
   19179   19173  -19191   19200     103   19173   19167   19212   19215       3
   19173   19167   19212   19218      16   19173   19167  -19212   19218      17
   19173   19167  -19212   19218      18   19173   19167  -19212   19218       6
   19167   19173   19191   19200     104   19167   19173  -19191   19200     105
   19167   19173  -19191   19200     102   19167   19173  -19191   19200     106
   19167   19212   19218   19224       2   19161   19167   19173   19179      72
   19161   19167  -19173   19179      73   19161   19167  -19173   19179      70
   19161   19167  -19173   19179      74   19161   19167   19173   19191     107
   19161   19167  -19173   19191     108   19161   19167  -19173   19191      98
   19161   19167  -19173   19191     109   19161   19167   19212   19215       3
   19161   19167   19212   19218      43   19161   19167  -19212   19218      44
   19161   19167  -19212   19218      45   19161   19167  -19212   19218       6
   19236   19233   19239   19245       2   19233   19239   19245   19251       1
   19233   19239  -19245   19251       4   19233   19239  -19245   19251       5
   19233   19239  -19245   19251       6   19233   19239   19245   19269       7
   19233   19239  -19245   19269       8   19233   19239  -19245   19269       9
   19233   19239  -19245   19269       6   19224   19233   19239   19245       2
   19218   19224   19233   19236       3   19218   19224   19233   19239      43
   19218   19224  -19233   19239      44   19218   19224  -19233   19239      45
   19218   19224  -19233   19239       6   19272   19269   19275   19281       2
   19269   19275   19281   19287       1   19269   19275  -19281   19287       4
   19269   19275  -19281   19287       5   19269   19275  -19281   19287       6
   19269   19275   19281   19299       7   19269   19275  -19281   19299       8
   19269   19275  -19281   19299       9   19269   19275  -19281   19299       6
   19260   19251   19245   19269     110   19260   19251  -19245   19269     111
   19260   19251  -19245   19269     112   19260   19251  -19245   19269     113
   19251   19245   19269   19272       3   19251   19245   19269   19275      16
   19251   19245  -19269   19275      17   19251   19245  -19269   19275      18
   19251   19245  -19269   19275       6   19245   19251   19260   19263       7
   19245   19251  -19260   19263     114   19245   19251  -19260   19263      38
   19245   19251  -19260   19263     115   19245   19251   19260   19266       7
   19245   19251  -19260   19266     114   19245   19251  -19260   19266      38
   19245   19251  -19260   19266     115   19245   19269   19275   19281       2
   19239   19245   19251   19260     116   19239   19245  -19251   19260     117
   19239   19245  -19251   19260     112   19239   19245  -19251   19260     118
   19239   19245   19269   19272       3   19239   19245   19269   19275      43
   19239   19245  -19269   19275      44   19239   19245  -19269   19275      45
   19239   19245  -19269   19275       6   19302   19299   19305   19311       2
   19299   19305   19311   19317       1   19299   19305  -19311   19317       4
   19299   19305  -19311   19317       5   19299   19305  -19311   19317       6
   19299   19305   19311   19347       7   19299   19305  -19311   19347       8
   19299   19305  -19311   19347       9   19299   19305  -19311   19347       6
   19287   19281   19299   19302       3   19287   19281   19299   19305      16
   19287   19281  -19299   19305      17   19287   19281  -19299   19305      18
   19287   19281  -19299   19305       6   19281   19299   19305   19311       2
   19275   19281   19299   19302       3   19275   19281   19299   19305      43
   19275   19281  -19299   19305      44   19275   19281  -19299   19305      45
   19275   19281  -19299   19305       6   19350   19347   19353   19359       2
   19347   19353   19359   19365       1   19347   19353  -19359   19365       4
   19347   19353  -19359   19365       5   19347   19353  -19359   19365       6
   19347   19353   19359   19395       7   19347   19353  -19359   19395       8
   19347   19353  -19359   19395       9   19347   19353  -19359   19395       6
   19335   19317   19311   19347      68   19335   19317  -19311   19347      69
   19335   19317  -19311   19347      70   19335   19317  -19311   19347      71
   19323   19317   19311   19347      68   19323   19317  -19311   19347      69
   19323   19317  -19311   19347      70   19323   19317  -19311   19347      71
   19317   19311   19347   19350       3   19317   19311   19347   19353      16
   19317   19311  -19347   19353      17   19317   19311  -19347   19353      18
   19317   19311  -19347   19353       6   19311   19347   19353   19359       2
   19305   19311   19317   19323      72   19305   19311  -19317   19323      73
   19305   19311  -19317   19323      70   19305   19311  -19317   19323      74
   19305   19311   19317   19335      72   19305   19311  -19317   19335      73
   19305   19311  -19317   19335      70   19305   19311  -19317   19335      74
   19305   19311   19347   19350       3   19305   19311   19347   19353      43
   19305   19311  -19347   19353      44   19305   19311  -19347   19353      45
   19305   19311  -19347   19353       6   19398   19395   19401   19407       2
   19395   19401   19407   19413       1   19395   19401  -19407   19413       4
   19395   19401  -19407   19413       5   19395   19401  -19407   19413       6
   19395   19401   19407   19452       7   19395   19401  -19407   19452       8
   19395   19401  -19407   19452       9   19395   19401  -19407   19452       6
   19383   19365   19359   19395      68   19383   19365  -19359   19395      69
   19383   19365  -19359   19395      70   19383   19365  -19359   19395      71
   19371   19365   19359   19395      68   19371   19365  -19359   19395      69
   19371   19365  -19359   19395      70   19371   19365  -19359   19395      71
   19365   19359   19395   19398       3   19365   19359   19395   19401      16
   19365   19359  -19395   19401      17   19365   19359  -19395   19401      18
   19365   19359  -19395   19401       6   19359   19395   19401   19407       2
   19353   19359   19365   19371      72   19353   19359  -19365   19371      73
   19353   19359  -19365   19371      70   19353   19359  -19365   19371      74
   19353   19359   19365   19383      72   19353   19359  -19365   19383      73
   19353   19359  -19365   19383      70   19353   19359  -19365   19383      74
   19353   19359   19395   19398       3   19353   19359   19395   19401      43
   19353   19359  -19395   19401      44   19353   19359  -19395   19401      45
   19353   19359  -19395   19401       6   19455   19452   19458   19464       2
   19452   19458   19464   19470       1   19452   19458  -19464   19470       4
   19452   19458  -19464   19470       5   19452   19458  -19464   19470       6
   19452   19458   19464   19485       7   19452   19458  -19464   19485       8
   19452   19458  -19464   19485       9   19452   19458  -19464   19485       6
   19431   19413   19407   19452      96   19431   19413  -19407   19452      97
   19431   19413  -19407   19452      98   19431   19413  -19407   19452      99
   19419   19413   19407   19452      68   19419   19413  -19407   19452      69
   19419   19413  -19407   19452      70   19419   19413  -19407   19452      71
   19419   19413   19431   19440     100   19419   19413  -19431   19440     101
   19419   19413  -19431   19440     102   19419   19413  -19431   19440     103
   19413   19407   19452   19455       3   19413   19407   19452   19458      16
   19413   19407  -19452   19458      17   19413   19407  -19452   19458      18
   19413   19407  -19452   19458       6   19407   19413   19431   19440     104
   19407   19413  -19431   19440     105   19407   19413  -19431   19440     102
   19407   19413  -19431   19440     106   19407   19452   19458   19464       2
   19401   19407   19413   19419      72   19401   19407  -19413   19419      73
   19401   19407  -19413   19419      70   19401   19407  -19413   19419      74
   19401   19407   19413   19431     107   19401   19407  -19413   19431     108
   19401   19407  -19413   19431      98   19401   19407  -19413   19431     109
   19401   19407   19452   19455       3   19401   19407   19452   19458      43
   19401   19407  -19452   19458      44   19401   19407  -19452   19458      45
   19401   19407  -19452   19458       6   19488   19485   19491   19497       2
   19485   19491   19497   19503       1   19485   19491  -19497   19503       4
   19485   19491  -19497   19503       5   19485   19491  -19497   19503       6
   19485   19491   19497   19518       7   19485   19491  -19497   19518       8
   19485   19491  -19497   19518       9   19485   19491  -19497   19518       6
   19479   19470   19464   19485      83   19479   19470  -19464   19485      84
   19479   19470  -19464   19485      85   19479   19470  -19464   19485      86
   19470   19464   19485   19488       3   19470   19464   19485   19491      16
   19470   19464  -19485   19491      17   19470   19464  -19485   19491      18
   19470   19464  -19485   19491       6   19464   19485   19491   19497       2
   19458   19464   19470   19479      93   19458   19464  -19470   19479      94
   19458   19464  -19470   19479      85   19458   19464  -19470   19479      95
   19458   19464   19485   19488       3   19458   19464   19485   19491      43
   19458   19464  -19485   19491      44   19458   19464  -19485   19491      45
   19458   19464  -19485   19491       6   19521   19518   19524   19530       2
   19518   19524   19530   19536       1   19518   19524  -19530   19536       4
   19518   19524  -19530   19536       5   19518   19524  -19530   19536       6
   19518   19524   19530   19548       7   19518   19524  -19530   19548       8
   19518   19524  -19530   19548       9   19518   19524  -19530   19548       6
   19512   19503   19497   19518     130   19512   19503  -19497   19518     131
   19512   19503  -19497   19518     132   19512   19503  -19497   19518     133
   19503   19497   19518   19521       3   19503   19497   19518   19524      16
   19503   19497  -19518   19524      17   19503   19497  -19518   19524      18
   19503   19497  -19518   19524       6   19497   19518   19524   19530       2
   19491   19497   19503   19512     139   19491   19497  -19503   19512     140
   19491   19497  -19503   19512     132   19491   19497  -19503   19512     141
   19491   19497   19518   19521       3   19491   19497   19518   19524      43
   19491   19497  -19518   19524      44   19491   19497  -19518   19524      45
   19491   19497  -19518   19524       6   19551   19548   19554   19560       2
   19548   19554   19560   19566       1   19548   19554  -19560   19566       4
   19548   19554  -19560   19566       5   19548   19554  -19560   19566       6
   19548   19554   19560   19614       7   19548   19554  -19560   19614       8
   19548   19554  -19560   19614       9   19548   19554  -19560   19614       6
   19536   19530   19548   19551       3   19536   19530   19548   19554      16
   19536   19530  -19548   19554      17   19536   19530  -19548   19554      18
   19536   19530  -19548   19554       6   19530   19548   19554   19560       2
   19524   19530   19548   19551       3   19524   19530   19548   19554      43
   19524   19530  -19548   19554      44   19524   19530  -19548   19554      45
   19524   19530  -19548   19554       6   19617   19614   19620   19626       2
   19614   19620   19626   19632       1   19614   19620  -19626   19632       4
   19614   19620  -19626   19632       5   19614   19620  -19626   19632       6
   19614   19620   19626   19650       7   19614   19620  -19626   19650       8
   19614   19620  -19626   19650       9   19614   19620  -19626   19650       6
   19575   19566   19560   19614      15   19575   19584   19593   19602      15
   19566   19560   19614   19617       3   19566   19560   19614   19620      16
   19566   19560  -19614   19620      17   19566   19560  -19614   19620      18
   19566   19560  -19614   19620       6   19566   19575   19584   19593      55
   19566   19575  -19584   19593      56   19566   19575  -19584   19593      57
   19560   19566   19575   19584      55   19560   19566  -19575   19584      56
   19560   19566  -19575   19584      57   19560   19614   19620   19626       2
   19554   19560   19566   19575      15   19554   19560   19614   19617       3
   19554   19560   19614   19620      43   19554   19560  -19614   19620      44
   19554   19560  -19614   19620      45   19554   19560  -19614   19620       6
   19653   19650   19656   19662       2   19650   19656   19662   19671       7
   19650   19656  -19662   19671       8   19650   19656  -19662   19671       9
   19650   19656  -19662   19671       6   19641   19632   19626   19650     110
   19641   19632  -19626   19650     111   19641   19632  -19626   19650     112
   19641   19632  -19626   19650     113   19632   19626   19650   19653       3
   19632   19626   19650   19656      16   19632   19626  -19650   19656      17
   19632   19626  -19650   19656      18   19632   19626  -19650   19656       6
   19626   19632   19641   19644       7   19626   19632  -19641   19644     114
   19626   19632  -19641   19644      38   19626   19632  -19641   19644     115
   19626   19632   19641   19647       7   19626   19632  -19641   19647     114
   19626   19632  -19641   19647      38   19626   19632  -19641   19647     115
   19626   19650   19656   19662       2   19620   19626   19632   19641     116
   19620   19626  -19632   19641     117   19620   19626  -19632   19641     112
   19620   19626  -19632   19641     118   19620   19626   19650   19653       3
   19620   19626   19650   19656      43   19620   19626  -19650   19656      44
   19620   19626  -19650   19656      45   19620   19626  -19650   19656       6
   19674   19671   19677   19683       2   19671   19677   19683   19689       1
   19671   19677  -19683   19689       4   19671   19677  -19683   19689       5
   19671   19677  -19683   19689       6   19671   19677   19683   19719       7
   19671   19677  -19683   19719       8   19671   19677  -19683   19719       9
   19671   19677  -19683   19719       6   19662   19671   19677   19683       2
   19656   19662   19671   19674       3   19656   19662   19671   19677      43
   19656   19662  -19671   19677      44   19656   19662  -19671   19677      45
   19656   19662  -19671   19677       6   19722   19719   19725   19731       2
   19719   19725   19731   19737       1   19719   19725  -19731   19737       4
   19719   19725  -19731   19737       5   19719   19725  -19731   19737       6
   19719   19725   19731   19785       7   19719   19725  -19731   19785       8
   19719   19725  -19731   19785       9   19719   19725  -19731   19785       6
   19707   19689   19683   19719      68   19707   19689  -19683   19719      69
   19707   19689  -19683   19719      70   19707   19689  -19683   19719      71
   19695   19689   19683   19719      68   19695   19689  -19683   19719      69
   19695   19689  -19683   19719      70   19695   19689  -19683   19719      71
   19689   19683   19719   19722       3   19689   19683   19719   19725      16
   19689   19683  -19719   19725      17   19689   19683  -19719   19725      18
   19689   19683  -19719   19725       6   19683   19719   19725   19731       2
   19677   19683   19689   19695      72   19677   19683  -19689   19695      73
   19677   19683  -19689   19695      70   19677   19683  -19689   19695      74
   19677   19683   19689   19707      72   19677   19683  -19689   19707      73
   19677   19683  -19689   19707      70   19677   19683  -19689   19707      74
   19677   19683   19719   19722       3   19677   19683   19719   19725      43
   19677   19683  -19719   19725      44   19677   19683  -19719   19725      45
   19677   19683  -19719   19725       6   19788   19785   19791   19797       2
   19785   19791   19797   19803       1   19785   19791  -19797   19803       4
   19785   19791  -19797   19803       5   19785   19791  -19797   19803       6
   19785   19791   19797   19845       7   19785   19791  -19797   19845       8
   19785   19791  -19797   19845       9   19785   19791  -19797   19845       6
   19746   19737   19731   19785      15   19746   19755   19764   19773      15
   19737   19731   19785   19788       3   19737   19731   19785   19791      16
   19737   19731  -19785   19791      17   19737   19731  -19785   19791      18
   19737   19731  -19785   19791       6   19737   19746   19755   19764      55
   19737   19746  -19755   19764      56   19737   19746  -19755   19764      57
   19731   19737   19746   19755      55   19731   19737  -19746   19755      56
   19731   19737  -19746   19755      57   19731   19785   19791   19797       2
   19725   19731   19737   19746      15   19725   19731   19785   19788       3
   19725   19731   19785   19791      43   19725   19731  -19785   19791      44
   19725   19731  -19785   19791      45   19725   19731  -19785   19791       6
   19848   19845   19851   19857       2   19845   19851   19857   19863       1
   19845   19851  -19857   19863       4   19845   19851  -19857   19863       5
   19845   19851  -19857   19863       6   19845   19851   19857   19878       7
   19845   19851  -19857   19878       8   19845   19851  -19857   19878       9
   19845   19851  -19857   19878       6   19821   19815   19812   19839      30
   19821   19827  -19833   19839      30   19815   19812   19839   19833      30
   19815   19821  -19827   19833      30   19812   19803   19797   19845      31
   19812   19803  -19797   19845      32   19812   19803  -19797   19845      33
   19812   19803  -19797   19845      34   19812   19815   19821   19827      30
   19812   19839  -19833   19827      30   19803   19797   19845   19848       3
   19803   19797   19845   19851      16   19803   19797  -19845   19851      17
   19803   19797  -19845   19851      18   19803   19797  -19845   19851       6
   19803   19812   19815   19821      30   19803   19812   19839   19833      30
   19797   19803   19812   19815       7   19797   19803  -19812   19815      37
   19797   19803  -19812   19815      38   19797   19803  -19812   19815      39
   19797   19803   19812   19839       7   19797   19803  -19812   19839      37
   19797   19803  -19812   19839      38   19797   19803  -19812   19839      39
   19797   19845   19851   19857       2   19791   19797   19803   19812      40
   19791   19797  -19803   19812      41   19791   19797  -19803   19812      33
   19791   19797  -19803   19812      42   19791   19797   19845   19848       3
   19791   19797   19845   19851      43   19791   19797  -19845   19851      44
   19791   19797  -19845   19851      45   19791   19797  -19845   19851       6
   19881   19878   19884   19890       2   19878   19884   19890   19896       1
   19878   19884  -19890   19896       4   19878   19884  -19890   19896       5
   19878   19884  -19890   19896       6   19878   19884   19890   19908       7
   19878   19884  -19890   19908       8   19878   19884  -19890   19908       9
   19878   19884  -19890   19908       6   19872   19863   19857   19878      83
   19872   19863  -19857   19878      84   19872   19863  -19857   19878      85
   19872   19863  -19857   19878      86   19863   19857   19878   19881       3
   19863   19857   19878   19884      16   19863   19857  -19878   19884      17
   19863   19857  -19878   19884      18   19863   19857  -19878   19884       6
   19857   19878   19884   19890       2   19851   19857   19863   19872      93
   19851   19857  -19863   19872      94   19851   19857  -19863   19872      85
   19851   19857  -19863   19872      95   19851   19857   19878   19881       3
   19851   19857   19878   19884      43   19851   19857  -19878   19884      44
   19851   19857  -19878   19884      45   19851   19857  -19878   19884       6
   19911   19908   19914   19920       2   19908   19914   19920   19926       1
   19908   19914  -19920   19926       4   19908   19914  -19920   19926       5
   19908   19914  -19920   19926       6   19908   19914   19920   19941       7
   19908   19914  -19920   19941       8   19908   19914  -19920   19941       9
   19908   19914  -19920   19941       6   19896   19890   19908   19911       3
   19896   19890   19908   19914      16   19896   19890  -19908   19914      17
   19896   19890  -19908   19914      18   19896   19890  -19908   19914       6
   19890   19908   19914   19920       2   19884   19890   19908   19911       3
   19884   19890   19908   19914      43   19884   19890  -19908   19914      44
   19884   19890  -19908   19914      45   19884   19890  -19908   19914       6
   19944   19941   19947   19953       2   19941   19947   19953   19962       7
   19941   19947  -19953   19962       8   19941   19947  -19953   19962       9
   19941   19947  -19953   19962       6   19935   19926   19920   19941      83
   19935   19926  -19920   19941      84   19935   19926  -19920   19941      85
   19935   19926  -19920   19941      86   19926   19920   19941   19944       3
   19926   19920   19941   19947      16   19926   19920  -19941   19947      17
   19926   19920  -19941   19947      18   19926   19920  -19941   19947       6
   19920   19941   19947   19953       2   19914   19920   19926   19935      93
   19914   19920  -19926   19935      94   19914   19920  -19926   19935      85
   19914   19920  -19926   19935      95   19914   19920   19941   19944       3
   19914   19920   19941   19947      43   19914   19920  -19941   19947      44
   19914   19920  -19941   19947      45   19914   19920  -19941   19947       6
   19965   19962   19968   19974       2   19962   19968   19974   19980       1
   19962   19968  -19974   19980       4   19962   19968  -19974   19980       5
   19962   19968  -19974   19980       6   19962   19968   19974   20007       7
   19962   19968  -19974   20007       8   19962   19968  -19974   20007       9
   19962   19968  -19974   20007       6   19953   19962   19968   19974       2
   19947   19953   19962   19965       3   19947   19953   19962   19968      43
   19947   19953  -19962   19968      44   19947   19953  -19962   19968      45
   19947   19953  -19962   19968       6   20010   20007   20013   20019       2
   20007   20013   20019   20025       1   20007   20013  -20019   20025       4
   20007   20013  -20019   20025       5   20007   20013  -20019   20025       6
   20007   20013   20019   20064       7   20007   20013  -20019   20064       8
   20007   20013  -20019   20064       9   20007   20013  -20019   20064       6
   19989   19980   19974   20007      11   19989   19980  -19974   20007      12
   19989   19980  -19974   20007      13   19989   19980  -19974   20007      14
   19980   19974   20007   20010       3   19980   19974   20007   20013      16
   19980   19974  -20007   20013      17   19980   19974  -20007   20013      18
   19980   19974  -20007   20013       6   19980   19989   19998   20001      47
   19980   19989  -19998   20001      48   19980   19989   19998   20004      47
   19980   19989  -19998   20004      48   19974   19980   19989   19998      50
   19974   19980  -19989   19998      51   19974   19980  -19989   19998      52
   19974   19980  -19989   19998      53   19974   20007   20013   20019       2
   19968   19974   19980   19989      27   19968   19974  -19980   19989      28
   19968   19974  -19980   19989      13   19968   19974  -19980   19989      29
   19968   19974   20007   20010       3   19968   19974   20007   20013      43
   19968   19974  -20007   20013      44   19968   19974  -20007   20013      45
   19968   19974  -20007   20013       6   20067   20064   20070   20076       2
   20064   20070   20076   20085       7   20064   20070  -20076   20085       8
   20064   20070  -20076   20085       9   20064   20070  -20076   20085       6
   20034   20025   20019   20064      58   20034   20025  -20019   20064      59
   20034   20025  -20019   20064      13   20034   20025  -20019   20064      60
   20025   20019   20064   20067       3   20025   20019   20064   20070      16
   20025   20019  -20064   20070      17   20025   20019  -20064   20070      18
   20025   20019  -20064   20070       6   20019   20025   20034   20040      61
   20019   20025  -20034   20040      62   20019   20025  -20034   20040      63
   20019   20025  -20034   20040      64   20019   20025   20034   20052      61
   20019   20025  -20034   20052      62   20019   20025  -20034   20052      63
   20019   20025  -20034   20052      64   20019   20064   20070   20076       2
   20013   20019   20025   20034      65   20013   20019  -20025   20034      66
   20013   20019  -20025   20034      13   20013   20019  -20025   20034      67
   20013   20019   20064   20067       3   20013   20019   20064   20070      43
   20013   20019  -20064   20070      44   20013   20019  -20064   20070      45
   20013   20019  -20064   20070       6   20088   20085   20091   20097       2
   20085   20091   20097   20103       1   20085   20091  -20097   20103       4
   20085   20091  -20097   20103       5   20085   20091  -20097   20103       6
   20085   20091   20097   20127       7   20085   20091  -20097   20127       8
   20085   20091  -20097   20127       9   20085   20091  -20097   20127       6
   20076   20085   20091   20097       2   20070   20076   20085   20088       3
   20070   20076   20085   20091      43   20070   20076  -20085   20091      44
   20070   20076  -20085   20091      45   20070   20076  -20085   20091       6
   20130   20127   20133   20139       2   20127   20133   20139   20148       7
   20127   20133  -20139   20148       8   20127   20133  -20139   20148       9
   20127   20133  -20139   20148       6   20112   20103   20097   20127     119
   20112   20103  -20097   20127     120   20112   20103  -20097   20127     121
   20112   20103  -20097   20127     122   20103   20097   20127   20130       3
   20103   20097   20127   20133      16   20103   20097  -20127   20133      17
   20103   20097  -20127   20133      18   20103   20097  -20127   20133       6
   20097   20103   20112   20115       7   20097   20103   20112   20118     123
   20097   20103  -20112   20118     124   20097   20103  -20112   20118     125
   20097   20103  -20112   20118     126   20097   20127   20133   20139       2
   20091   20097   20103   20112     127   20091   20097  -20103   20112     128
   20091   20097  -20103   20112     121   20091   20097  -20103   20112     129
   20091   20097   20127   20130       3   20091   20097   20127   20133      43
   20091   20097  -20127   20133      44   20091   20097  -20127   20133      45
   20091   20097  -20127   20133       6   20151   20148   20154   20160       2
   20148   20154   20160   20166       1   20148   20154  -20160   20166       4
   20148   20154  -20160   20166       5   20148   20154  -20160   20166       6
   20148   20154   20160   20190       7   20148   20154  -20160   20190       8
   20148   20154  -20160   20190       9   20148   20154  -20160   20190       6
   20139   20148   20154   20160       2   20133   20139   20148   20151       3
   20133   20139   20148   20154      43   20133   20139  -20148   20154      44
   20133   20139  -20148   20154      45   20133   20139  -20148   20154       6
   20193   20190   20196   20202       2   20190   20196   20202   20208       1
   20190   20196  -20202   20208       4   20190   20196  -20202   20208       5
   20190   20196  -20202   20208       6   20190   20196   20202   20247       7
   20190   20196  -20202   20247       8   20190   20196  -20202   20247       9
   20190   20196  -20202   20247       6   20175   20166   20160   20190     119
   20175   20166  -20160   20190     120   20175   20166  -20160   20190     121
   20175   20166  -20160   20190     122   20166   20160   20190   20193       3
   20166   20160   20190   20196      16   20166   20160  -20190   20196      17
   20166   20160  -20190   20196      18   20166   20160  -20190   20196       6
   20160   20166   20175   20178       7   20160   20166   20175   20181     123
   20160   20166  -20175   20181     124   20160   20166  -20175   20181     125
   20160   20166  -20175   20181     126   20160   20190   20196   20202       2
   20154   20160   20166   20175     127   20154   20160  -20166   20175     128
   20154   20160  -20166   20175     121   20154   20160  -20166   20175     129
   20154   20160   20190   20193       3   20154   20160   20190   20196      43
   20154   20160  -20190   20196      44   20154   20160  -20190   20196      45
   20154   20160  -20190   20196       6   20250   20247   20253   20259       2
   20247   20253   20259   20265       1   20247   20253  -20259   20265       4
   20247   20253  -20259   20265       5   20247   20253  -20259   20265       6
   20247   20253   20259   20313       7   20247   20253  -20259   20313       8
   20247   20253  -20259   20313       9   20247   20253  -20259   20313       6
   20226   20208   20202   20247      96   20226   20208  -20202   20247      97
   20226   20208  -20202   20247      98   20226   20208  -20202   20247      99
   20214   20208   20202   20247      68   20214   20208  -20202   20247      69
   20214   20208  -20202   20247      70   20214   20208  -20202   20247      71
   20214   20208   20226   20235     100   20214   20208  -20226   20235     101
   20214   20208  -20226   20235     102   20214   20208  -20226   20235     103
   20208   20202   20247   20250       3   20208   20202   20247   20253      16
   20208   20202  -20247   20253      17   20208   20202  -20247   20253      18
   20208   20202  -20247   20253       6   20202   20208   20226   20235     104
   20202   20208  -20226   20235     105   20202   20208  -20226   20235     102
   20202   20208  -20226   20235     106   20202   20247   20253   20259       2
   20196   20202   20208   20214      72   20196   20202  -20208   20214      73
   20196   20202  -20208   20214      70   20196   20202  -20208   20214      74
   20196   20202   20208   20226     107   20196   20202  -20208   20226     108
   20196   20202  -20208   20226      98   20196   20202  -20208   20226     109
   20196   20202   20247   20250       3   20196   20202   20247   20253      43
   20196   20202  -20247   20253      44   20196   20202  -20247   20253      45
   20196   20202  -20247   20253       6   20316   20313   20319   20325       2
   20313   20319   20325   20331       1   20313   20319  -20325   20331       4
   20313   20319  -20325   20331       5   20313   20319  -20325   20331       6
   20313   20319   20325   20370       7   20313   20319  -20325   20370       8
   20313   20319  -20325   20370       9   20313   20319  -20325   20370       6
   20274   20265   20259   20313      15   20274   20283   20292   20301      15
   20265   20259   20313   20316       3   20265   20259   20313   20319      16
   20265   20259  -20313   20319      17   20265   20259  -20313   20319      18
   20265   20259  -20313   20319       6   20265   20274   20283   20292      55
   20265   20274  -20283   20292      56   20265   20274  -20283   20292      57
   20259   20265   20274   20283      55   20259   20265  -20274   20283      56
   20259   20265  -20274   20283      57   20259   20313   20319   20325       2
   20253   20259   20265   20274      15   20253   20259   20313   20316       3
   20253   20259   20313   20319      43   20253   20259  -20313   20319      44
   20253   20259  -20313   20319      45   20253   20259  -20313   20319       6
   20373   20370   20376   20382       2   20370   20376   20382   20388       1
   20370   20376  -20382   20388       4   20370   20376  -20382   20388       5
   20370   20376  -20382   20388       6   20370   20376   20382   20403       7
   20370   20376  -20382   20403       8   20370   20376  -20382   20403       9
   20370   20376  -20382   20403       6   20340   20331   20325   20370      58
   20340   20331  -20325   20370      59   20340   20331  -20325   20370      13
   20340   20331  -20325   20370      60   20331   20325   20370   20373       3
   20331   20325   20370   20376      16   20331   20325  -20370   20376      17
   20331   20325  -20370   20376      18   20331   20325  -20370   20376       6
   20325   20331   20340   20346      61   20325   20331  -20340   20346      62
   20325   20331  -20340   20346      63   20325   20331  -20340   20346      64
   20325   20331   20340   20358      61   20325   20331  -20340   20358      62
   20325   20331  -20340   20358      63   20325   20331  -20340   20358      64
   20325   20370   20376   20382       2   20319   20325   20331   20340      65
   20319   20325  -20331   20340      66   20319   20325  -20331   20340      13
   20319   20325  -20331   20340      67   20319   20325   20370   20373       3
   20319   20325   20370   20376      43   20319   20325  -20370   20376      44
   20319   20325  -20370   20376      45   20319   20325  -20370   20376       6
   20406   20403   20409   20415       2   20403   20409   20415   20421       1
   20403   20409  -20415   20421       4   20403   20409  -20415   20421       5
   20403   20409  -20415   20421       6   20403   20409   20415   20454       7
   20403   20409  -20415   20454       8   20403   20409  -20415   20454       9
   20403   20409  -20415   20454       6   20397   20388   20382   20403      83
   20397   20388  -20382   20403      84   20397   20388  -20382   20403      85
   20397   20388  -20382   20403      86   20388   20382   20403   20406       3
   20388   20382   20403   20409      16   20388   20382  -20403   20409      17
   20388   20382  -20403   20409      18   20388   20382  -20403   20409       6
   20382   20403   20409   20415       2   20376   20382   20388   20397      93
   20376   20382  -20388   20397      94   20376   20382  -20388   20397      85
   20376   20382  -20388   20397      95   20376   20382   20403   20406       3
   20376   20382   20403   20409      43   20376   20382  -20403   20409      44
   20376   20382  -20403   20409      45   20376   20382  -20403   20409       6
   20457   20454   20460   20466       2   20454   20460   20466   20472       1
   20454   20460  -20466   20472       4   20454   20460  -20466   20472       5
   20454   20460  -20466   20472       6   20454   20460   20466   20496       7
   20454   20460  -20466   20496       8   20454   20460  -20466   20496       9
   20454   20460  -20466   20496       6   20430   20421   20415   20454      11
   20430   20421  -20415   20454      12   20430   20421  -20415   20454      13
   20430   20421  -20415   20454      14   20421   20415   20454   20457       3
   20421   20415   20454   20460      16   20421   20415  -20454   20460      17
   20421   20415  -20454   20460      18   20421   20415  -20454   20460       6
   20421   20430   20439   20442       7   20421   20430   20439   20445      75
   20421   20430  -20439   20445      76   20421   20430  -20439   20445      77
   20421   20430  -20439   20445      78   20415   20421   20430   20439      79
   20415   20421  -20430   20439      80   20415   20421  -20430   20439      81
   20415   20421  -20430   20439      82   20415   20454   20460   20466       2
   20409   20415   20421   20430      27   20409   20415  -20421   20430      28
   20409   20415  -20421   20430      13   20409   20415  -20421   20430      29
   20409   20415   20454   20457       3   20409   20415   20454   20460      43
   20409   20415  -20454   20460      44   20409   20415  -20454   20460      45
   20409   20415  -20454   20460       6   20499   20496   20502   20508       2
   20496   20502   20508   20514       1   20496   20502  -20508   20514       4
   20496   20502  -20508   20514       5   20496   20502  -20508   20514       6
   20496   20502   20508   20529       7   20496   20502  -20508   20529       8
   20496   20502  -20508   20529       9   20496   20502  -20508   20529       6
   20490   20472   20466   20496     172   20490   20472  -20466   20496     173
   20490   20472  -20466   20496     174   20490   20472  -20466   20496     175
   20478   20472   20466   20496      68   20478   20472  -20466   20496      69
   20478   20472  -20466   20496      70   20478   20472  -20466   20496      71
   20472   20466   20496   20499       3   20472   20466   20496   20502      16
   20472   20466  -20496   20502      17   20472   20466  -20496   20502      18
   20472   20466  -20496   20502       6   20466   20496   20502   20508       2
   20460   20466   20472   20478      72   20460   20466  -20472   20478      73
   20460   20466  -20472   20478      70   20460   20466  -20472   20478      74
   20460   20466   20472   20490     183   20460   20466  -20472   20490     184
   20460   20466  -20472   20490     174   20460   20466  -20472   20490     185
   20460   20466   20496   20499       3   20460   20466   20496   20502      43
   20460   20466  -20496   20502      44   20460   20466  -20496   20502      45
   20460   20466  -20496   20502       6   20532   20529   20535   20541       2
   20529   20535   20541   20547       1   20529   20535  -20541   20547       4
   20529   20535  -20541   20547       5   20529   20535  -20541   20547       6
   20529   20535   20541   20571       7   20529   20535  -20541   20571       8
   20529   20535  -20541   20571       9   20529   20535  -20541   20571       6
   20523   20514   20508   20529      83   20523   20514  -20508   20529      84
   20523   20514  -20508   20529      85   20523   20514  -20508   20529      86
   20514   20508   20529   20532       3   20514   20508   20529   20535      16
   20514   20508  -20529   20535      17   20514   20508  -20529   20535      18
   20514   20508  -20529   20535       6   20508   20529   20535   20541       2
   20502   20508   20514   20523      93   20502   20508  -20514   20523      94
   20502   20508  -20514   20523      85   20502   20508  -20514   20523      95
   20502   20508   20529   20532       3   20502   20508   20529   20535      43
   20502   20508  -20529   20535      44   20502   20508  -20529   20535      45
   20502   20508  -20529   20535       6   20574   20571   20577   20583       2
   20571   20577   20583   20589       1   20571   20577  -20583   20589       4
   20571   20577  -20583   20589       5   20571   20577  -20583   20589       6
   20571   20577   20583   20619       7   20571   20577  -20583   20619       8
   20571   20577  -20583   20619       9   20571   20577  -20583   20619       6
   20556   20547   20541   20571     119   20556   20547  -20541   20571     120
   20556   20547  -20541   20571     121   20556   20547  -20541   20571     122
   20547   20541   20571   20574       3   20547   20541   20571   20577      16
   20547   20541  -20571   20577      17   20547   20541  -20571   20577      18
   20547   20541  -20571   20577       6   20541   20547   20556   20559       7
   20541   20547   20556   20562     123   20541   20547  -20556   20562     124
   20541   20547  -20556   20562     125   20541   20547  -20556   20562     126
   20541   20571   20577   20583       2   20535   20541   20547   20556     127
   20535   20541  -20547   20556     128   20535   20541  -20547   20556     121
   20535   20541  -20547   20556     129   20535   20541   20571   20574       3
   20535   20541   20571   20577      43   20535   20541  -20571   20577      44
   20535   20541  -20571   20577      45   20535   20541  -20571   20577       6
   20622   20619   20625   20631       2   20619   20625   20631   20637       1
   20619   20625  -20631   20637       4   20619   20625  -20631   20637       5
   20619   20625  -20631   20637       6   20619   20625   20631   20655       7
   20619   20625  -20631   20655       8   20619   20625  -20631   20655       9
   20619   20625  -20631   20655       6   20607   20589   20583   20619      68
   20607   20589  -20583   20619      69   20607   20589  -20583   20619      70
   20607   20589  -20583   20619      71   20595   20589   20583   20619      68
   20595   20589  -20583   20619      69   20595   20589  -20583   20619      70
   20595   20589  -20583   20619      71   20589   20583   20619   20622       3
   20589   20583   20619   20625      16   20589   20583  -20619   20625      17
   20589   20583  -20619   20625      18   20589   20583  -20619   20625       6
   20583   20619   20625   20631       2   20577   20583   20589   20595      72
   20577   20583  -20589   20595      73   20577   20583  -20589   20595      70
   20577   20583  -20589   20595      74   20577   20583   20589   20607      72
   20577   20583  -20589   20607      73   20577   20583  -20589   20607      70
   20577   20583  -20589   20607      74   20577   20583   20619   20622       3
   20577   20583   20619   20625      43   20577   20583  -20619   20625      44
   20577   20583  -20619   20625      45   20577   20583  -20619   20625       6
   20658   20655   20661   20667       2   20655   20661   20667   20673       1
   20655   20661  -20667   20673       4   20655   20661  -20667   20673       5
   20655   20661  -20667   20673       6   20655   20661   20667   20721       7
   20655   20661  -20667   20721       8   20655   20661  -20667   20721       9
   20655   20661  -20667   20721       6   20646   20637   20631   20655     110
   20646   20637  -20631   20655     111   20646   20637  -20631   20655     112
   20646   20637  -20631   20655     113   20637   20631   20655   20658       3
   20637   20631   20655   20661      16   20637   20631  -20655   20661      17
   20637   20631  -20655   20661      18   20637   20631  -20655   20661       6
   20631   20637   20646   20649       7   20631   20637  -20646   20649     114
   20631   20637  -20646   20649      38   20631   20637  -20646   20649     115
   20631   20637   20646   20652       7   20631   20637  -20646   20652     114
   20631   20637  -20646   20652      38   20631   20637  -20646   20652     115
   20631   20655   20661   20667       2   20625   20631   20637   20646     116
   20625   20631  -20637   20646     117   20625   20631  -20637   20646     112
   20625   20631  -20637   20646     118   20625   20631   20655   20658       3
   20625   20631   20655   20661      43   20625   20631  -20655   20661      44
   20625   20631  -20655   20661      45   20625   20631  -20655   20661       6
   20724   20721   20727   20733       2   20721   20727   20733   20739       1
   20721   20727  -20733   20739       4   20721   20727  -20733   20739       5
   20721   20727  -20733   20739       6   20721   20727   20733   20766       7
   20721   20727  -20733   20766       8   20721   20727  -20733   20766       9
   20721   20727  -20733   20766       6   20682   20673   20667   20721      15
   20682   20691   20700   20709      15   20673   20667   20721   20724       3
   20673   20667   20721   20727      16   20673   20667  -20721   20727      17
   20673   20667  -20721   20727      18   20673   20667  -20721   20727       6
   20673   20682   20691   20700      55   20673   20682  -20691   20700      56
   20673   20682  -20691   20700      57   20667   20673   20682   20691      55
   20667   20673  -20682   20691      56   20667   20673  -20682   20691      57
   20667   20721   20727   20733       2   20661   20667   20673   20682      15
   20661   20667   20721   20724       3   20661   20667   20721   20727      43
   20661   20667  -20721   20727      44   20661   20667  -20721   20727      45
   20661   20667  -20721   20727       6   20769   20766   20772   20778       2
   20766   20772   20778   20784       1   20766   20772  -20778   20784       4
   20766   20772  -20778   20784       5   20766   20772  -20778   20784       6
   20766   20772   20778   20811       7   20766   20772  -20778   20811       8
   20766   20772  -20778   20811       9   20766   20772  -20778   20811       6
   20748   20739   20733   20766      11   20748   20739  -20733   20766      12
   20748   20739  -20733   20766      13   20748   20739  -20733   20766      14
   20739   20733   20766   20769       3   20739   20733   20766   20772      16
   20739   20733  -20766   20772      17   20739   20733  -20766   20772      18
   20739   20733  -20766   20772       6   20739   20748   20757   20760      47
   20739   20748  -20757   20760      48   20739   20748   20757   20763      47
   20739   20748  -20757   20763      48   20733   20739   20748   20757      50
   20733   20739  -20748   20757      51   20733   20739  -20748   20757      52
   20733   20739  -20748   20757      53   20733   20766   20772   20778       2
   20727   20733   20739   20748      27   20727   20733  -20739   20748      28
   20727   20733  -20739   20748      13   20727   20733  -20739   20748      29
   20727   20733   20766   20769       3   20727   20733   20766   20772      43
   20727   20733  -20766   20772      44   20727   20733  -20766   20772      45
   20727   20733  -20766   20772       6   20814   20811   20817   20823       2
   20811   20817   20823   20829       1   20811   20817  -20823   20829       4
   20811   20817  -20823   20829       5   20811   20817  -20823   20829       6
   20811   20817   20823   20856       7   20811   20817  -20823   20856       8
   20811   20817  -20823   20856       9   20811   20817  -20823   20856       6
   20793   20784   20778   20811      11   20793   20784  -20778   20811      12
   20793   20784  -20778   20811      13   20793   20784  -20778   20811      14
   20784   20778   20811   20814       3   20784   20778   20811   20817      16
   20784   20778  -20811   20817      17   20784   20778  -20811   20817      18
   20784   20778  -20811   20817       6   20784   20793   20802   20805      47
   20784   20793  -20802   20805      48   20784   20793   20802   20808      47
   20784   20793  -20802   20808      48   20778   20784   20793   20802      50
   20778   20784  -20793   20802      51   20778   20784  -20793   20802      52
   20778   20784  -20793   20802      53   20778   20811   20817   20823       2
   20772   20778   20784   20793      27   20772   20778  -20784   20793      28
   20772   20778  -20784   20793      13   20772   20778  -20784   20793      29
   20772   20778   20811   20814       3   20772   20778   20811   20817      43
   20772   20778  -20811   20817      44   20772   20778  -20811   20817      45
   20772   20778  -20811   20817       6   20859   20856   20862   20868       2
   20856   20862   20868   20874       1   20856   20862  -20868   20874       4
   20856   20862  -20868   20874       5   20856   20862  -20868   20874       6
   20856   20862   20868   20886       7   20856   20862  -20868   20886       8
   20856   20862  -20868   20886       9   20856   20862  -20868   20886       6
   20838   20829   20823   20856      11   20838   20829  -20823   20856      12
   20838   20829  -20823   20856      13   20838   20829  -20823   20856      14
   20829   20823   20856   20859       3   20829   20823   20856   20862      16
   20829   20823  -20856   20862      17   20829   20823  -20856   20862      18
   20829   20823  -20856   20862       6   20829   20838   20847   20850      47
   20829   20838  -20847   20850      48   20829   20838   20847   20853      47
   20829   20838  -20847   20853      48   20823   20829   20838   20847      50
   20823   20829  -20838   20847      51   20823   20829  -20838   20847      52
   20823   20829  -20838   20847      53   20823   20856   20862   20868       2
   20817   20823   20829   20838      27   20817   20823  -20829   20838      28
   20817   20823  -20829   20838      13   20817   20823  -20829   20838      29
   20817   20823   20856   20859       3   20817   20823   20856   20862      43
   20817   20823  -20856   20862      44   20817   20823  -20856   20862      45
   20817   20823  -20856   20862       6   20889   20886   20892   20898       2
   20886   20892   20898   20904       1   20886   20892  -20898   20904       4
   20886   20892  -20898   20904       5   20886   20892  -20898   20904       6
   20886   20892   20898   20934       7   20886   20892  -20898   20934       8
   20886   20892  -20898   20934       9   20886   20892  -20898   20934       6
   20874   20868   20886   20889       3   20874   20868   20886   20892      16
   20874   20868  -20886   20892      17   20874   20868  -20886   20892      18
   20874   20868  -20886   20892       6   20868   20886   20892   20898       2
   20862   20868   20886   20889       3   20862   20868   20886   20892      43
   20862   20868  -20886   20892      44   20862   20868  -20886   20892      45
   20862   20868  -20886   20892       6   20937   20934   20940   20946       2
   20934   20940   20946   20952       1   20934   20940  -20946   20952       4
   20934   20940  -20946   20952       5   20934   20940  -20946   20952       6
   20934   20940   20946   20976       7   20934   20940  -20946   20976       8
   20934   20940  -20946   20976       9   20934   20940  -20946   20976       6
   20922   20904   20898   20934      68   20922   20904  -20898   20934      69
   20922   20904  -20898   20934      70   20922   20904  -20898   20934      71
   20910   20904   20898   20934      68   20910   20904  -20898   20934      69
   20910   20904  -20898   20934      70   20910   20904  -20898   20934      71
   20904   20898   20934   20937       3   20904   20898   20934   20940      16
   20904   20898  -20934   20940      17   20904   20898  -20934   20940      18
   20904   20898  -20934   20940       6   20898   20934   20940   20946       2
   20892   20898   20904   20910      72   20892   20898  -20904   20910      73
   20892   20898  -20904   20910      70   20892   20898  -20904   20910      74
   20892   20898   20904   20922      72   20892   20898  -20904   20922      73
   20892   20898  -20904   20922      70   20892   20898  -20904   20922      74
   20892   20898   20934   20937       3   20892   20898   20934   20940      43
   20892   20898  -20934   20940      44   20892   20898  -20934   20940      45
   20892   20898  -20934   20940       6   20979   20976   20982   20988       2
   20976   20982   20988   20994       1   20976   20982  -20988   20994       4
   20976   20982  -20988   20994       5   20976   20982  -20988   20994       6
   20976   20982   20988   21033       7   20976   20982  -20988   21033       8
   20976   20982  -20988   21033       9   20976   20982  -20988   21033       6
   20970   20952   20946   20976     172   20970   20952  -20946   20976     173
   20970   20952  -20946   20976     174   20970   20952  -20946   20976     175
   20958   20952   20946   20976      68   20958   20952  -20946   20976      69
   20958   20952  -20946   20976      70   20958   20952  -20946   20976      71
   20952   20946   20976   20979       3   20952   20946   20976   20982      16
   20952   20946  -20976   20982      17   20952   20946  -20976   20982      18
   20952   20946  -20976   20982       6   20946   20976   20982   20988       2
   20940   20946   20952   20958      72   20940   20946  -20952   20958      73
   20940   20946  -20952   20958      70   20940   20946  -20952   20958      74
   20940   20946   20952   20970     183   20940   20946  -20952   20970     184
   20940   20946  -20952   20970     174   20940   20946  -20952   20970     185
   20940   20946   20976   20979       3   20940   20946   20976   20982      43
   20940   20946  -20976   20982      44   20940   20946  -20976   20982      45
   20940   20946  -20976   20982       6   21036   21033   21039   21045       2
   21033   21039   21045   21051       1   21033   21039  -21045   21051       4
   21033   21039  -21045   21051       5   21033   21039  -21045   21051       6
   21033   21039   21045   21078       7   21033   21039  -21045   21078       8
   21033   21039  -21045   21078       9   21033   21039  -21045   21078       6
   21012   20994   20988   21033      96   21012   20994  -20988   21033      97
   21012   20994  -20988   21033      98   21012   20994  -20988   21033      99
   21000   20994   20988   21033      68   21000   20994  -20988   21033      69
   21000   20994  -20988   21033      70   21000   20994  -20988   21033      71
   21000   20994   21012   21021     100   21000   20994  -21012   21021     101
   21000   20994  -21012   21021     102   21000   20994  -21012   21021     103
   20994   20988   21033   21036       3   20994   20988   21033   21039      16
   20994   20988  -21033   21039      17   20994   20988  -21033   21039      18
   20994   20988  -21033   21039       6   20988   20994   21012   21021     104
   20988   20994  -21012   21021     105   20988   20994  -21012   21021     102
   20988   20994  -21012   21021     106   20988   21033   21039   21045       2
   20982   20988   20994   21000      72   20982   20988  -20994   21000      73
   20982   20988  -20994   21000      70   20982   20988  -20994   21000      74
   20982   20988   20994   21012     107   20982   20988  -20994   21012     108
   20982   20988  -20994   21012      98   20982   20988  -20994   21012     109
   20982   20988   21033   21036       3   20982   20988   21033   21039      43
   20982   20988  -21033   21039      44   20982   20988  -21033   21039      45
   20982   20988  -21033   21039       6   21081   21078   21084   21090       2
   21078   21084   21090   21096       1   21078   21084  -21090   21096       4
   21078   21084  -21090   21096       5   21078   21084  -21090   21096       6
   21078   21084   21090   21129       7   21078   21084  -21090   21129       8
   21078   21084  -21090   21129       9   21078   21084  -21090   21129       6
   21060   21051   21045   21078      11   21060   21051  -21045   21078      12
   21060   21051  -21045   21078      13   21060   21051  -21045   21078      14
   21051   21045   21078   21081       3   21051   21045   21078   21084      16
   21051   21045  -21078   21084      17   21051   21045  -21078   21084      18
   21051   21045  -21078   21084       6   21051   21060   21069   21072      47
   21051   21060  -21069   21072      48   21051   21060   21069   21075      47
   21051   21060  -21069   21075      48   21045   21051   21060   21069      50
   21045   21051  -21060   21069      51   21045   21051  -21060   21069      52
   21045   21051  -21060   21069      53   21045   21078   21084   21090       2
   21039   21045   21051   21060      27   21039   21045  -21051   21060      28
   21039   21045  -21051   21060      13   21039   21045  -21051   21060      29
   21039   21045   21078   21081       3   21039   21045   21078   21084      43
   21039   21045  -21078   21084      44   21039   21045  -21078   21084      45
   21039   21045  -21078   21084       6   21132   21129   21135   21141       2
   21129   21135   21141   21147       1   21129   21135  -21141   21147       4
   21129   21135  -21141   21147       5   21129   21135  -21141   21147       6
   21129   21135   21141   21171       7   21129   21135  -21141   21171       8
   21129   21135  -21141   21171       9   21129   21135  -21141   21171       6
   21105   21096   21090   21129      11   21105   21096  -21090   21129      12
   21105   21096  -21090   21129      13   21105   21096  -21090   21129      14
   21096   21090   21129   21132       3   21096   21090   21129   21135      16
   21096   21090  -21129   21135      17   21096   21090  -21129   21135      18
   21096   21090  -21129   21135       6   21096   21105   21114   21117      19
   21096   21105  -21114   21117      20   21096   21105  -21114   21117      21
   21096   21105  -21114   21117      22   21090   21096   21105   21114      23
   21090   21096  -21105   21114      24   21090   21096  -21105   21114      25
   21090   21096  -21105   21114      26   21090   21129   21135   21141       2
   21084   21090   21096   21105      27   21084   21090  -21096   21105      28
   21084   21090  -21096   21105      13   21084   21090  -21096   21105      29
   21084   21090   21129   21132       3   21084   21090   21129   21135      43
   21084   21090  -21129   21135      44   21084   21090  -21129   21135      45
   21084   21090  -21129   21135       6   21174   21171   21177   21183       2
   21171   21177   21183   21189       1   21171   21177  -21183   21189       4
   21171   21177  -21183   21189       5   21171   21177  -21183   21189       6
   21171   21177   21183   21216       7   21171   21177  -21183   21216       8
   21171   21177  -21183   21216       9   21171   21177  -21183   21216       6
   21156   21147   21141   21171     119   21156   21147  -21141   21171     120
   21156   21147  -21141   21171     121   21156   21147  -21141   21171     122
   21147   21141   21171   21174       3   21147   21141   21171   21177      16
   21147   21141  -21171   21177      17   21147   21141  -21171   21177      18
   21147   21141  -21171   21177       6   21141   21147   21156   21159       7
   21141   21147   21156   21162     123   21141   21147  -21156   21162     124
   21141   21147  -21156   21162     125   21141   21147  -21156   21162     126
   21141   21171   21177   21183       2   21135   21141   21147   21156     127
   21135   21141  -21147   21156     128   21135   21141  -21147   21156     121
   21135   21141  -21147   21156     129   21135   21141   21171   21174       3
   21135   21141   21171   21177      43   21135   21141  -21171   21177      44
   21135   21141  -21171   21177      45   21135   21141  -21171   21177       6
   21219   21216   21222   21225       2   21219   21216   21222   21252       2
   21216   21222   21225   21234       1   21216   21222  -21225   21234     188
   21216   21222  -21225   21234      18   21216   21222  -21225   21234       6
   21216   21222   21252   21243       1   21216   21222  -21252   21243       4
   21216   21222  -21252   21243       5   21216   21222  -21252   21243       6
   21216   21222   21252   21258       7   21216   21222  -21252   21258       8
   21216   21222  -21252   21258       9   21216   21222  -21252   21258       6
   21198   21189   21183   21216      11   21198   21189  -21183   21216      12
   21198   21189  -21183   21216      13   21198   21189  -21183   21216      14
   21189   21183   21216   21219       3   21189   21183   21216   21222      16
   21189   21183  -21216   21222      17   21189   21183  -21216   21222      18
   21189   21183  -21216   21222       6   21189   21198   21207   21210      47
   21189   21198  -21207   21210      48   21189   21198   21207   21213      47
   21189   21198  -21207   21213      48   21183   21189   21198   21207      50
   21183   21189  -21198   21207      51   21183   21189  -21198   21207      52
   21183   21189  -21198   21207      53   21183   21216   21222   21225       2
   21183   21216   21222   21252       2   21177   21183   21189   21198      27
   21177   21183  -21189   21198      28   21177   21183  -21189   21198      13
   21177   21183  -21189   21198      29   21177   21183   21216   21219       3
   21177   21183   21216   21222      43   21177   21183  -21216   21222      44
   21177   21183  -21216   21222      45   21177   21183  -21216   21222       6
   21261   21258   21264   21270       2   21258   21264   21270   21276       1
   21258   21264  -21270   21276       4   21258   21264  -21270   21276       5
   21258   21264  -21270   21276       6   21258   21264   21270   21306       7
   21258   21264  -21270   21306       8   21258   21264  -21270   21306       9
   21258   21264  -21270   21306       6   21252   21258   21264   21270       2
   21243   21252   21258   21261       3   21243   21252   21258   21264      16
   21243   21252  -21258   21264      17   21243   21252  -21258   21264      18
   21243   21252  -21258   21264       6   21234   21225  -21222   21252       3
   21234   21243   21252   21258      15   21225   21222  -21252   21243       3
   21225   21222   21252   21258       3   21225   21234  -21243   21252      55
   21225   21234  -21243   21252      56   21225   21234  -21243   21252      57
   21222   21225  -21234   21243      15   21222   21252  -21243   21234      15
   21222   21252   21258   21261       3   21222   21252   21258   21264      43
   21222   21252  -21258   21264      44   21222   21252  -21258   21264      45
   21222   21252  -21258   21264       6   21309   21306   21312   21318       2
   21306   21312   21318   21324       1   21306   21312  -21318   21324       4
   21306   21312  -21318   21324       5   21306   21312  -21318   21324       6
   21306   21312   21318   21357       7   21306   21312  -21318   21357       8
   21306   21312  -21318   21357       9   21306   21312  -21318   21357       6
   21294   21276   21270   21306      68   21294   21276  -21270   21306      69
   21294   21276  -21270   21306      70   21294   21276  -21270   21306      71
   21282   21276   21270   21306      68   21282   21276  -21270   21306      69
   21282   21276  -21270   21306      70   21282   21276  -21270   21306      71
   21276   21270   21306   21309       3   21276   21270   21306   21312      16
   21276   21270  -21306   21312      17   21276   21270  -21306   21312      18
   21276   21270  -21306   21312       6   21270   21306   21312   21318       2
   21264   21270   21276   21282      72   21264   21270  -21276   21282      73
   21264   21270  -21276   21282      70   21264   21270  -21276   21282      74
   21264   21270   21276   21294      72   21264   21270  -21276   21294      73
   21264   21270  -21276   21294      70   21264   21270  -21276   21294      74
   21264   21270   21306   21309       3   21264   21270   21306   21312      43
   21264   21270  -21306   21312      44   21264   21270  -21306   21312      45
   21264   21270  -21306   21312       6   21360   21357   21363   21369       2
   21357   21363   21369   21375       1   21357   21363  -21369   21375       4
   21357   21363  -21369   21375       5   21357   21363  -21369   21375       6
   21357   21363   21369   21414       7   21357   21363  -21369   21414       8
   21357   21363  -21369   21414       9   21357   21363  -21369   21414       6
   21333   21324   21318   21357      11   21333   21324  -21318   21357      12
   21333   21324  -21318   21357      13   21333   21324  -21318   21357      14
   21324   21318   21357   21360       3   21324   21318   21357   21363      16
   21324   21318  -21357   21363      17   21324   21318  -21357   21363      18
   21324   21318  -21357   21363       6   21324   21333   21342   21345       7
   21324   21333   21342   21348      75   21324   21333  -21342   21348      76
   21324   21333  -21342   21348      77   21324   21333  -21342   21348      78
   21318   21324   21333   21342      79   21318   21324  -21333   21342      80
   21318   21324  -21333   21342      81   21318   21324  -21333   21342      82
   21318   21357   21363   21369       2   21312   21318   21324   21333      27
   21312   21318  -21324   21333      28   21312   21318  -21324   21333      13
   21312   21318  -21324   21333      29   21312   21318   21357   21360       3
   21312   21318   21357   21363      43   21312   21318  -21357   21363      44
   21312   21318  -21357   21363      45   21312   21318  -21357   21363       6
   21417   21414   21420   21426       2   21414   21420   21426   21432       1
   21414   21420  -21426   21432       4   21414   21420  -21426   21432       5
   21414   21420  -21426   21432       6   21414   21420   21426   21456       7
   21414   21420  -21426   21456       8   21414   21420  -21426   21456       9
   21414   21420  -21426   21456       6   21384   21375   21369   21414      58
   21384   21375  -21369   21414      59   21384   21375  -21369   21414      13
   21384   21375  -21369   21414      60   21375   21369   21414   21417       3
   21375   21369   21414   21420      16   21375   21369  -21414   21420      17
   21375   21369  -21414   21420      18   21375   21369  -21414   21420       6
   21369   21375   21384   21390      61   21369   21375  -21384   21390      62
   21369   21375  -21384   21390      63   21369   21375  -21384   21390      64
   21369   21375   21384   21402      61   21369   21375  -21384   21402      62
   21369   21375  -21384   21402      63   21369   21375  -21384   21402      64
   21369   21414   21420   21426       2   21363   21369   21375   21384      65
   21363   21369  -21375   21384      66   21363   21369  -21375   21384      13
   21363   21369  -21375   21384      67   21363   21369   21414   21417       3
   21363   21369   21414   21420      43   21363   21369  -21414   21420      44
   21363   21369  -21414   21420      45   21363   21369  -21414   21420       6
   21459   21456   21462   21468       2   21456   21462   21468   21474       1
   21456   21462  -21468   21474       4   21456   21462  -21468   21474       5
   21456   21462  -21468   21474       6   21456   21462   21468   21516       7
   21456   21462  -21468   21516       8   21456   21462  -21468   21516       9
   21456   21462  -21468   21516       6   21450   21432   21426   21456     172
   21450   21432  -21426   21456     173   21450   21432  -21426   21456     174
   21450   21432  -21426   21456     175   21438   21432   21426   21456      68
   21438   21432  -21426   21456      69   21438   21432  -21426   21456      70
   21438   21432  -21426   21456      71   21432   21426   21456   21459       3
   21432   21426   21456   21462      16   21432   21426  -21456   21462      17
   21432   21426  -21456   21462      18   21432   21426  -21456   21462       6
   21426   21456   21462   21468       2   21420   21426   21432   21438      72
   21420   21426  -21432   21438      73   21420   21426  -21432   21438      70
   21420   21426  -21432   21438      74   21420   21426   21432   21450     183
   21420   21426  -21432   21450     184   21420   21426  -21432   21450     174
   21420   21426  -21432   21450     185   21420   21426   21456   21459       3
   21420   21426   21456   21462      43   21420   21426  -21456   21462      44
   21420   21426  -21456   21462      45   21420   21426  -21456   21462       6
   21519   21516   21522   21528       2   21516   21522   21528   21534       1
   21516   21522  -21528   21534       4   21516   21522  -21528   21534       5
   21516   21522  -21528   21534       6   21516   21522   21528   21546       7
   21516   21522  -21528   21546       8   21516   21522  -21528   21546       9
   21516   21522  -21528   21546       6   21492   21486   21483   21510      30
   21492   21498  -21504   21510      30   21486   21483   21510   21504      30
   21486   21492  -21498   21504      30   21483   21474   21468   21516      31
   21483   21474  -21468   21516      32   21483   21474  -21468   21516      33
   21483   21474  -21468   21516      34   21483   21486   21492   21498      30
   21483   21510  -21504   21498      30   21474   21468   21516   21519       3
   21474   21468   21516   21522      16   21474   21468  -21516   21522      17
   21474   21468  -21516   21522      18   21474   21468  -21516   21522       6
   21474   21483   21486   21492      30   21474   21483   21510   21504      30
   21468   21474   21483   21486       7   21468   21474  -21483   21486      37
   21468   21474  -21483   21486      38   21468   21474  -21483   21486      39
   21468   21474   21483   21510       7   21468   21474  -21483   21510      37
   21468   21474  -21483   21510      38   21468   21474  -21483   21510      39
   21468   21516   21522   21528       2   21462   21468   21474   21483      40
   21462   21468  -21474   21483      41   21462   21468  -21474   21483      33
   21462   21468  -21474   21483      42   21462   21468   21516   21519       3
   21462   21468   21516   21522      43   21462   21468  -21516   21522      44
   21462   21468  -21516   21522      45   21462   21468  -21516   21522       6
   21549   21546   21552   21558       2   21546   21552   21558   21564       1
   21546   21552  -21558   21564       4   21546   21552  -21558   21564       5
   21546   21552  -21558   21564       6   21546   21552   21558   21603       7
   21546   21552  -21558   21603       8   21546   21552  -21558   21603       9
   21546   21552  -21558   21603       6   21534   21528   21546   21549       3
   21534   21528   21546   21552      16   21534   21528  -21546   21552      17
   21534   21528  -21546   21552      18   21534   21528  -21546   21552       6
   21528   21546   21552   21558       2   21522   21528   21546   21549       3
   21522   21528   21546   21552      43   21522   21528  -21546   21552      44
   21522   21528  -21546   21552      45   21522   21528  -21546   21552       6
   21606   21603   21609   21615       2   21603   21609   21615   21621       1
   21603   21609  -21615   21621       4   21603   21609  -21615   21621       5
   21603   21609  -21615   21621       6   21603   21609   21615   21675       7
   21603   21609  -21615   21675       8   21603   21609  -21615   21675       9
   21603   21609  -21615   21675       6   21573   21564   21558   21603      58
   21573   21564  -21558   21603      59   21573   21564  -21558   21603      13
   21573   21564  -21558   21603      60   21564   21558   21603   21606       3
   21564   21558   21603   21609      16   21564   21558  -21603   21609      17
   21564   21558  -21603   21609      18   21564   21558  -21603   21609       6
   21558   21564   21573   21579      61   21558   21564  -21573   21579      62
   21558   21564  -21573   21579      63   21558   21564  -21573   21579      64
   21558   21564   21573   21591      61   21558   21564  -21573   21591      62
   21558   21564  -21573   21591      63   21558   21564  -21573   21591      64
   21558   21603   21609   21615       2   21552   21558   21564   21573      65
   21552   21558  -21564   21573      66   21552   21558  -21564   21573      13
   21552   21558  -21564   21573      67   21552   21558   21603   21606       3
   21552   21558   21603   21609      43   21552   21558  -21603   21609      44
   21552   21558  -21603   21609      45   21552   21558  -21603   21609       6
   21678   21675   21681   21687       2   21675   21681   21687   21693       1
   21675   21681  -21687   21693       4   21675   21681  -21687   21693       5
   21675   21681  -21687   21693       6   21675   21681   21687   21738       7
   21675   21681  -21687   21738       8   21675   21681  -21687   21738       9
   21675   21681  -21687   21738       6   21639   21648   21654   21657      54
   21639   21648  -21654   21657       6   21639   21648   21654   21666      54
   21639   21648  -21654   21666       6   21630   21621   21615   21675      15
   21630   21639   21648   21654       7   21630   21639  -21648   21654      38
   21621   21615   21675   21678       3   21621   21615   21675   21681      16
   21621   21615  -21675   21681      17   21621   21615  -21675   21681      18
   21621   21615  -21675   21681       6   21621   21630   21639   21648      15
   21615   21621   21630   21639      55   21615   21621  -21630   21639      56
   21615   21621  -21630   21639      57   21615   21675   21681   21687       2
   21609   21615   21621   21630      15   21609   21615   21675   21678       3
   21609   21615   21675   21681      43   21609   21615  -21675   21681      44
   21609   21615  -21675   21681      45   21609   21615  -21675   21681       6
   21741   21738   21744   21750       2   21738   21744   21750   21756       1
   21738   21744  -21750   21756       4   21738   21744  -21750   21756       5
   21738   21744  -21750   21756       6   21738   21744   21750   21795       7
   21738   21744  -21750   21795       8   21738   21744  -21750   21795       9
   21738   21744  -21750   21795       6   21720   21717   21726   21732      30
   21711   21705   21702   21732      30   21711   21717  -21726   21732      30
   21705   21702   21732   21726      30   21705   21711   21717   21720      30
   21705   21711  -21717   21726      30   21702   21693   21687   21738      31
   21702   21693  -21687   21738      32   21702   21693  -21687   21738      33
   21702   21693  -21687   21738      34   21702   21705   21711   21717      30
   21702   21732  -21726   21717      30   21693   21687   21738   21741       3
   21693   21687   21738   21744      16   21693   21687  -21738   21744      17
   21693   21687  -21738   21744      18   21693   21687  -21738   21744       6
   21693   21702   21705   21711      30   21693   21702   21732   21726      30
   21687   21693   21702   21705       7   21687   21693  -21702   21705      37
   21687   21693  -21702   21705      38   21687   21693  -21702   21705      39
   21687   21693   21702   21732       7   21687   21693  -21702   21732      37
   21687   21693  -21702   21732      38   21687   21693  -21702   21732      39
   21687   21738   21744   21750       2   21681   21687   21693   21702      40
   21681   21687  -21693   21702      41   21681   21687  -21693   21702      33
   21681   21687  -21693   21702      42   21681   21687   21738   21741       3
   21681   21687   21738   21744      43   21681   21687  -21738   21744      44
   21681   21687  -21738   21744      45   21681   21687  -21738   21744       6
   21798   21795   21801   21807       2   21795   21801   21807   21813       1
   21795   21801  -21807   21813       4   21795   21801  -21807   21813       5
   21795   21801  -21807   21813       6   21795   21801   21807   21837       7
   21795   21801  -21807   21837       8   21795   21801  -21807   21837       9
   21795   21801  -21807   21837       6   21765   21756   21750   21795      58
   21765   21756  -21750   21795      59   21765   21756  -21750   21795      13
   21765   21756  -21750   21795      60   21756   21750   21795   21798       3
   21756   21750   21795   21801      16   21756   21750  -21795   21801      17
   21756   21750  -21795   21801      18   21756   21750  -21795   21801       6
   21750   21756   21765   21771      61   21750   21756  -21765   21771      62
   21750   21756  -21765   21771      63   21750   21756  -21765   21771      64
   21750   21756   21765   21783      61   21750   21756  -21765   21783      62
   21750   21756  -21765   21783      63   21750   21756  -21765   21783      64
   21750   21795   21801   21807       2   21744   21750   21756   21765      65
   21744   21750  -21756   21765      66   21744   21750  -21756   21765      13
   21744   21750  -21756   21765      67   21744   21750   21795   21798       3
   21744   21750   21795   21801      43   21744   21750  -21795   21801      44
   21744   21750  -21795   21801      45   21744   21750  -21795   21801       6
   21840   21837   21843   21849       2   21837   21843   21849   21855       1
   21837   21843  -21849   21855       4   21837   21843  -21849   21855       5
   21837   21843  -21849   21855       6   21837   21843   21849   21897       7
   21837   21843  -21849   21897       8   21837   21843  -21849   21897       9
   21837   21843  -21849   21897       6   21822   21813   21807   21837     119
   21822   21813  -21807   21837     120   21822   21813  -21807   21837     121
   21822   21813  -21807   21837     122   21813   21807   21837   21840       3
   21813   21807   21837   21843      16   21813   21807  -21837   21843      17
   21813   21807  -21837   21843      18   21813   21807  -21837   21843       6
   21807   21813   21822   21825       7   21807   21813   21822   21828     123
   21807   21813  -21822   21828     124   21807   21813  -21822   21828     125
   21807   21813  -21822   21828     126   21807   21837   21843   21849       2
   21801   21807   21813   21822     127   21801   21807  -21813   21822     128
   21801   21807  -21813   21822     121   21801   21807  -21813   21822     129
   21801   21807   21837   21840       3   21801   21807   21837   21843      43
   21801   21807  -21837   21843      44   21801   21807  -21837   21843      45
   21801   21807  -21837   21843       6   21900   21897   21903   21909       2
   21897   21903   21909   21915       1   21897   21903  -21909   21915       4
   21897   21903  -21909   21915       5   21897   21903  -21909   21915       6
   21897   21903   21909   21957       7   21897   21903  -21909   21957       8
   21897   21903  -21909   21957       9   21897   21903  -21909   21957       6
   21873   21867   21864   21891      30   21873   21879  -21885   21891      30
   21867   21864   21891   21885      30   21867   21873  -21879   21885      30
   21864   21855   21849   21897      31   21864   21855  -21849   21897      32
   21864   21855  -21849   21897      33   21864   21855  -21849   21897      34
   21864   21867   21873   21879      30   21864   21891  -21885   21879      30
   21855   21849   21897   21900       3   21855   21849   21897   21903      16
   21855   21849  -21897   21903      17   21855   21849  -21897   21903      18
   21855   21849  -21897   21903       6   21855   21864   21867   21873      30
   21855   21864   21891   21885      30   21849   21855   21864   21867       7
   21849   21855  -21864   21867      37   21849   21855  -21864   21867      38
   21849   21855  -21864   21867      39   21849   21855   21864   21891       7
   21849   21855  -21864   21891      37   21849   21855  -21864   21891      38
   21849   21855  -21864   21891      39   21849   21897   21903   21909       2
   21843   21849   21855   21864      40   21843   21849  -21855   21864      41
   21843   21849  -21855   21864      33   21843   21849  -21855   21864      42
   21843   21849   21897   21900       3   21843   21849   21897   21903      43
   21843   21849  -21897   21903      44   21843   21849  -21897   21903      45
   21843   21849  -21897   21903       6   21960   21957   21963   21969       2
   21957   21963   21969   21975       1   21957   21963  -21969   21975       4
   21957   21963  -21969   21975       5   21957   21963  -21969   21975       6
   21957   21963   21969   21999       7   21957   21963  -21969   21999       8
   21957   21963  -21969   21999       9   21957   21963  -21969   21999       6
   21933   21927   21924   21951      30   21933   21939  -21945   21951      30
   21927   21924   21951   21945      30   21927   21933  -21939   21945      30
   21924   21915   21909   21957      31   21924   21915  -21909   21957      32
   21924   21915  -21909   21957      33   21924   21915  -21909   21957      34
   21924   21927   21933   21939      30   21924   21951  -21945   21939      30
   21915   21909   21957   21960       3   21915   21909   21957   21963      16
   21915   21909  -21957   21963      17   21915   21909  -21957   21963      18
   21915   21909  -21957   21963       6   21915   21924   21927   21933      30
   21915   21924   21951   21945      30   21909   21915   21924   21927       7
   21909   21915  -21924   21927      37   21909   21915  -21924   21927      38
   21909   21915  -21924   21927      39   21909   21915   21924   21951       7
   21909   21915  -21924   21951      37   21909   21915  -21924   21951      38
   21909   21915  -21924   21951      39   21909   21957   21963   21969       2
   21903   21909   21915   21924      40   21903   21909  -21915   21924      41
   21903   21909  -21915   21924      33   21903   21909  -21915   21924      42
   21903   21909   21957   21960       3   21903   21909   21957   21963      43
   21903   21909  -21957   21963      44   21903   21909  -21957   21963      45
   21903   21909  -21957   21963       6   22002   21999   22005   22011       2
   21999   22005   22011   22017       1   21999   22005  -22011   22017       4
   21999   22005  -22011   22017       5   21999   22005  -22011   22017       6
   21999   22005   22011   22065       7   21999   22005  -22011   22065       8
   21999   22005  -22011   22065       9   21999   22005  -22011   22065       6
   21993   21975   21969   21999     172   21993   21975  -21969   21999     173
   21993   21975  -21969   21999     174   21993   21975  -21969   21999     175
   21981   21975   21969   21999      68   21981   21975  -21969   21999      69
   21981   21975  -21969   21999      70   21981   21975  -21969   21999      71
   21975   21969   21999   22002       3   21975   21969   21999   22005      16
   21975   21969  -21999   22005      17   21975   21969  -21999   22005      18
   21975   21969  -21999   22005       6   21969   21999   22005   22011       2
   21963   21969   21975   21981      72   21963   21969  -21975   21981      73
   21963   21969  -21975   21981      70   21963   21969  -21975   21981      74
   21963   21969   21975   21993     183   21963   21969  -21975   21993     184
   21963   21969  -21975   21993     174   21963   21969  -21975   21993     185
   21963   21969   21999   22002       3   21963   21969   21999   22005      43
   21963   21969  -21999   22005      44   21963   21969  -21999   22005      45
   21963   21969  -21999   22005       6   22068   22065   22071   22077       2
   22065   22071   22077   22083       1   22065   22071  -22077   22083       4
   22065   22071  -22077   22083       5   22065   22071  -22077   22083       6
   22065   22071   22077   22095       7   22065   22071  -22077   22095       8
   22065   22071  -22077   22095       9   22065   22071  -22077   22095       6
   22026   22017   22011   22065      15   22026   22035   22044   22053      15
   22017   22011   22065   22068       3   22017   22011   22065   22071      16
   22017   22011  -22065   22071      17   22017   22011  -22065   22071      18
   22017   22011  -22065   22071       6   22017   22026   22035   22044      55
   22017   22026  -22035   22044      56   22017   22026  -22035   22044      57
   22011   22017   22026   22035      55   22011   22017  -22026   22035      56
   22011   22017  -22026   22035      57   22011   22065   22071   22077       2
   22005   22011   22017   22026      15   22005   22011   22065   22068       3
   22005   22011   22065   22071      43   22005   22011  -22065   22071      44
   22005   22011  -22065   22071      45   22005   22011  -22065   22071       6
   22098   22095   22101   22107       2   22095   22101   22107   22113       1
   22095   22101  -22107   22113       4   22095   22101  -22107   22113       5
   22095   22101  -22107   22113       6   22095   22101   22107   22137       7
   22095   22101  -22107   22137       8   22095   22101  -22107   22137       9
   22095   22101  -22107   22137       6   22083   22077   22095   22098       3
   22083   22077   22095   22101      16   22083   22077  -22095   22101      17
   22083   22077  -22095   22101      18   22083   22077  -22095   22101       6
   22077   22095   22101   22107       2   22071   22077   22095   22098       3
   22071   22077   22095   22101      43   22071   22077  -22095   22101      44
   22071   22077  -22095   22101      45   22071   22077  -22095   22101       6
   22140   22137   22143   22146       2   22140   22137   22143   22173       2
   22137   22143   22146   22155       1   22137   22143  -22146   22155     188
   22137   22143  -22146   22155      18   22137   22143  -22146   22155       6
   22137   22143   22173   22164       1   22137   22143  -22173   22164       4
   22137   22143  -22173   22164       5   22137   22143  -22173   22164       6
   22137   22143   22173   22179       7   22137   22143  -22173   22179       8
   22137   22143  -22173   22179       9   22137   22143  -22173   22179       6
   22131   22113   22107   22137     172   22131   22113  -22107   22137     173
   22131   22113  -22107   22137     174   22131   22113  -22107   22137     175
   22119   22113   22107   22137      68   22119   22113  -22107   22137      69
   22119   22113  -22107   22137      70   22119   22113  -22107   22137      71
   22113   22107   22137   22140       3   22113   22107   22137   22143      16
   22113   22107  -22137   22143      17   22113   22107  -22137   22143      18
   22113   22107  -22137   22143       6   22107   22137   22143   22146       2
   22107   22137   22143   22173       2   22101   22107   22113   22119      72
   22101   22107  -22113   22119      73   22101   22107  -22113   22119      70
   22101   22107  -22113   22119      74   22101   22107   22113   22131     183
   22101   22107  -22113   22131     184   22101   22107  -22113   22131     174
   22101   22107  -22113   22131     185   22101   22107   22137   22140       3
   22101   22107   22137   22143      43   22101   22107  -22137   22143      44
   22101   22107  -22137   22143      45   22101   22107  -22137   22143       6
   22182   22179   22185   22191       2   22179   22185   22191   22197       1
   22179   22185  -22191   22197       4   22179   22185  -22191   22197       5
   22179   22185  -22191   22197       6   22179   22185   22191   22236       7
   22179   22185  -22191   22236       8   22179   22185  -22191   22236       9
   22179   22185  -22191   22236       6   22173   22179   22185   22191       2
   22164   22173   22179   22182       3   22164   22173   22179   22185      16
   22164   22173  -22179   22185      17   22164   22173  -22179   22185      18
   22164   22173  -22179   22185       6   22155   22146  -22143   22173       3
   22155   22164   22173   22179      15   22146   22143  -22173   22164       3
   22146   22143   22173   22179       3   22146   22155  -22164   22173      55
   22146   22155  -22164   22173      56   22146   22155  -22164   22173      57
   22143   22146  -22155   22164      15   22143   22173  -22164   22155      15
   22143   22173   22179   22182       3   22143   22173   22179   22185      43
   22143   22173  -22179   22185      44   22143   22173  -22179   22185      45
   22143   22173  -22179   22185       6   22239   22236   22242   22248       2
   22236   22242   22248   22254       1   22236   22242  -22248   22254       4
   22236   22242  -22248   22254       5   22236   22242  -22248   22254       6
   22236   22242   22248   22269       7   22236   22242  -22248   22269       8
   22236   22242  -22248   22269       9   22236   22242  -22248   22269       6
   22206   22197   22191   22236      58   22206   22197  -22191   22236      59
   22206   22197  -22191   22236      13   22206   22197  -22191   22236      60
   22197   22191   22236   22239       3   22197   22191   22236   22242      16
   22197   22191  -22236   22242      17   22197   22191  -22236   22242      18
   22197   22191  -22236   22242       6   22191   22197   22206   22212      61
   22191   22197  -22206   22212      62   22191   22197  -22206   22212      63
   22191   22197  -22206   22212      64   22191   22197   22206   22224      61
   22191   22197  -22206   22224      62   22191   22197  -22206   22224      63
   22191   22197  -22206   22224      64   22191   22236   22242   22248       2
   22185   22191   22197   22206      65   22185   22191  -22197   22206      66
   22185   22191  -22197   22206      13   22185   22191  -22197   22206      67
   22185   22191   22236   22239       3   22185   22191   22236   22242      43
   22185   22191  -22236   22242      44   22185   22191  -22236   22242      45
   22185   22191  -22236   22242       6   22272   22269   22275   22281       2
   22269   22275   22281   22287       1   22269   22275  -22281   22287       4
   22269   22275  -22281   22287       5   22269   22275  -22281   22287       6
   22269   22275   22281   22302       7   22269   22275  -22281   22302       8
   22269   22275  -22281   22302       9   22269   22275  -22281   22302       6
   22263   22254   22248   22269      83   22263   22254  -22248   22269      84
   22263   22254  -22248   22269      85   22263   22254  -22248   22269      86
   22254   22248   22269   22272       3   22254   22248   22269   22275      16
   22254   22248  -22269   22275      17   22254   22248  -22269   22275      18
   22254   22248  -22269   22275       6   22248   22269   22275   22281       2
   22242   22248   22254   22263      93   22242   22248  -22254   22263      94
   22242   22248  -22254   22263      85   22242   22248  -22254   22263      95
   22242   22248   22269   22272       3   22242   22248   22269   22275      43
   22242   22248  -22269   22275      44   22242   22248  -22269   22275      45
   22242   22248  -22269   22275       6   22305   22302   22308   22314       2
   22302   22308   22314   22320       1   22302   22308  -22314   22320       4
   22302   22308  -22314   22320       5   22302   22308  -22314   22320       6
   22302   22308   22314   22344       7   22302   22308  -22314   22344       8
   22302   22308  -22314   22344       9   22302   22308  -22314   22344       6
   22296   22287   22281   22302      83   22296   22287  -22281   22302      84
   22296   22287  -22281   22302      85   22296   22287  -22281   22302      86
   22287   22281   22302   22305       3   22287   22281   22302   22308      16
   22287   22281  -22302   22308      17   22287   22281  -22302   22308      18
   22287   22281  -22302   22308       6   22281   22302   22308   22314       2
   22275   22281   22287   22296      93   22275   22281  -22287   22296      94
   22275   22281  -22287   22296      85   22275   22281  -22287   22296      95
   22275   22281   22302   22305       3   22275   22281   22302   22308      43
   22275   22281  -22302   22308      44   22275   22281  -22302   22308      45
   22275   22281  -22302   22308       6   22347   22344   22350   22356       2
   22344   22350   22356   22362       1   22344   22350  -22356   22362       4
   22344   22350  -22356   22362       5   22344   22350  -22356   22362       6
   22344   22350   22356   22392       7   22344   22350  -22356   22392       8
   22344   22350  -22356   22392       9   22344   22350  -22356   22392       6
   22338   22320   22314   22344     172   22338   22320  -22314   22344     173
   22338   22320  -22314   22344     174   22338   22320  -22314   22344     175
   22326   22320   22314   22344      68   22326   22320  -22314   22344      69
   22326   22320  -22314   22344      70   22326   22320  -22314   22344      71
   22320   22314   22344   22347       3   22320   22314   22344   22350      16
   22320   22314  -22344   22350      17   22320   22314  -22344   22350      18
   22320   22314  -22344   22350       6   22314   22344   22350   22356       2
   22308   22314   22320   22326      72   22308   22314  -22320   22326      73
   22308   22314  -22320   22326      70   22308   22314  -22320   22326      74
   22308   22314   22320   22338     183   22308   22314  -22320   22338     184
   22308   22314  -22320   22338     174   22308   22314  -22320   22338     185
   22308   22314   22344   22347       3   22308   22314   22344   22350      43
   22308   22314  -22344   22350      44   22308   22314  -22344   22350      45
   22308   22314  -22344   22350       6   22395   22392   22398   22404       2
   22392   22398   22404   22410       1   22392   22398  -22404   22410       4
   22392   22398  -22404   22410       5   22392   22398  -22404   22410       6
   22392   22398   22404   22434       7   22392   22398  -22404   22434       8
   22392   22398  -22404   22434       9   22392   22398  -22404   22434       6
   22380   22362   22356   22392      68   22380   22362  -22356   22392      69
   22380   22362  -22356   22392      70   22380   22362  -22356   22392      71
   22368   22362   22356   22392      68   22368   22362  -22356   22392      69
   22368   22362  -22356   22392      70   22368   22362  -22356   22392      71
   22362   22356   22392   22395       3   22362   22356   22392   22398      16
   22362   22356  -22392   22398      17   22362   22356  -22392   22398      18
   22362   22356  -22392   22398       6   22356   22392   22398   22404       2
   22350   22356   22362   22368      72   22350   22356  -22362   22368      73
   22350   22356  -22362   22368      70   22350   22356  -22362   22368      74
   22350   22356   22362   22380      72   22350   22356  -22362   22380      73
   22350   22356  -22362   22380      70   22350   22356  -22362   22380      74
   22350   22356   22392   22395       3   22350   22356   22392   22398      43
   22350   22356  -22392   22398      44   22350   22356  -22392   22398      45
   22350   22356  -22392   22398       6   22437   22434   22440   22446       2
   22434   22440   22446   22452       1   22434   22440  -22446   22452       4
   22434   22440  -22446   22452       5   22434   22440  -22446   22452       6
   22434   22440   22446   22491       7   22434   22440  -22446   22491       8
   22434   22440  -22446   22491       9   22434   22440  -22446   22491       6
   22428   22410   22404   22434     172   22428   22410  -22404   22434     173
   22428   22410  -22404   22434     174   22428   22410  -22404   22434     175
   22416   22410   22404   22434      68   22416   22410  -22404   22434      69
   22416   22410  -22404   22434      70   22416   22410  -22404   22434      71
   22410   22404   22434   22437       3   22410   22404   22434   22440      16
   22410   22404  -22434   22440      17   22410   22404  -22434   22440      18
   22410   22404  -22434   22440       6   22404   22434   22440   22446       2
   22398   22404   22410   22416      72   22398   22404  -22410   22416      73
   22398   22404  -22410   22416      70   22398   22404  -22410   22416      74
   22398   22404   22410   22428     183   22398   22404  -22410   22428     184
   22398   22404  -22410   22428     174   22398   22404  -22410   22428     185
   22398   22404   22434   22437       3   22398   22404   22434   22440      43
   22398   22404  -22434   22440      44   22398   22404  -22434   22440      45
   22398   22404  -22434   22440       6   22494   22491   22497   22503       2
   22491   22497   22503   22509       1   22491   22497  -22503   22509       4
   22491   22497  -22503   22509       5   22491   22497  -22503   22509       6
   22491   22497   22503   22524       7   22491   22497  -22503   22524       8
   22491   22497  -22503   22524       9   22491   22497  -22503   22524       6
   22461   22452   22446   22491      58   22461   22452  -22446   22491      59
   22461   22452  -22446   22491      13   22461   22452  -22446   22491      60
   22452   22446   22491   22494       3   22452   22446   22491   22497      16
   22452   22446  -22491   22497      17   22452   22446  -22491   22497      18
   22452   22446  -22491   22497       6   22446   22452   22461   22467      61
   22446   22452  -22461   22467      62   22446   22452  -22461   22467      63
   22446   22452  -22461   22467      64   22446   22452   22461   22479      61
   22446   22452  -22461   22479      62   22446   22452  -22461   22479      63
   22446   22452  -22461   22479      64   22446   22491   22497   22503       2
   22440   22446   22452   22461      65   22440   22446  -22452   22461      66
   22440   22446  -22452   22461      13   22440   22446  -22452   22461      67
   22440   22446   22491   22494       3   22440   22446   22491   22497      43
   22440   22446  -22491   22497      44   22440   22446  -22491   22497      45
   22440   22446  -22491   22497       6   22527   22524   22530   22536       2
   22524   22530   22536   22542       1   22524   22530  -22536   22542       4
   22524   22530  -22536   22542       5   22524   22530  -22536   22542       6
   22524   22530   22536   22575       7   22524   22530  -22536   22575       8
   22524   22530  -22536   22575       9   22524   22530  -22536   22575       6
   22518   22509   22503   22524      83   22518   22509  -22503   22524      84
   22518   22509  -22503   22524      85   22518   22509  -22503   22524      86
   22509   22503   22524   22527       3   22509   22503   22524   22530      16
   22509   22503  -22524   22530      17   22509   22503  -22524   22530      18
   22509   22503  -22524   22530       6   22503   22524   22530   22536       2
   22497   22503   22509   22518      93   22497   22503  -22509   22518      94
   22497   22503  -22509   22518      85   22497   22503  -22509   22518      95
   22497   22503   22524   22527       3   22497   22503   22524   22530      43
   22497   22503  -22524   22530      44   22497   22503  -22524   22530      45
   22497   22503  -22524   22530       6   22578   22575   22581   22587       2
   22575   22581   22587   22593       1   22575   22581  -22587   22593       4
   22575   22581  -22587   22593       5   22575   22581  -22587   22593       6
   22575   22581   22587   22608       7   22575   22581  -22587   22608       8
   22575   22581  -22587   22608       9   22575   22581  -22587   22608       6
   22551   22542   22536   22575      11   22551   22542  -22536   22575      12
   22551   22542  -22536   22575      13   22551   22542  -22536   22575      14
   22542   22536   22575   22578       3   22542   22536   22575   22581      16
   22542   22536  -22575   22581      17   22542   22536  -22575   22581      18
   22542   22536  -22575   22581       6   22542   22551   22560   22563      19
   22542   22551  -22560   22563      20   22542   22551  -22560   22563      21
   22542   22551  -22560   22563      22   22536   22542   22551   22560      23
   22536   22542  -22551   22560      24   22536   22542  -22551   22560      25
   22536   22542  -22551   22560      26   22536   22575   22581   22587       2
   22530   22536   22542   22551      27   22530   22536  -22542   22551      28
   22530   22536  -22542   22551      13   22530   22536  -22542   22551      29
   22530   22536   22575   22578       3   22530   22536   22575   22581      43
   22530   22536  -22575   22581      44   22530   22536  -22575   22581      45
   22530   22536  -22575   22581       6   22611   22608   22614   22620       2
   22608   22614   22620   22626       1   22608   22614  -22620   22626       4
   22608   22614  -22620   22626       5   22608   22614  -22620   22626       6
   22608   22614   22620   22638       7   22608   22614  -22620   22638       8
   22608   22614  -22620   22638       9   22608   22614  -22620   22638       6
   22602   22593   22587   22608      83   22602   22593  -22587   22608      84
   22602   22593  -22587   22608      85   22602   22593  -22587   22608      86
   22593   22587   22608   22611       3   22593   22587   22608   22614      16
   22593   22587  -22608   22614      17   22593   22587  -22608   22614      18
   22593   22587  -22608   22614       6   22587   22608   22614   22620       2
   22581   22587   22593   22602      93   22581   22587  -22593   22602      94
   22581   22587  -22593   22602      85   22581   22587  -22593   22602      95
   22581   22587   22608   22611       3   22581   22587   22608   22614      43
   22581   22587  -22608   22614      44   22581   22587  -22608   22614      45
   22581   22587  -22608   22614       6   22641   22638   22644   22650       2
   22638   22644   22650   22656       1   22638   22644  -22650   22656       4
   22638   22644  -22650   22656       5   22638   22644  -22650   22656       6
   22638   22644   22650   22674       7   22638   22644  -22650   22674       8
   22638   22644  -22650   22674       9   22638   22644  -22650   22674       6
   22626   22620   22638   22641       3   22626   22620   22638   22644      16
   22626   22620  -22638   22644      17   22626   22620  -22638   22644      18
   22626   22620  -22638   22644       6   22620   22638   22644   22650       2
   22614   22620   22638   22641       3   22614   22620   22638   22644      43
   22614   22620  -22638   22644      44   22614   22620  -22638   22644      45
   22614   22620  -22638   22644       6   22677   22674   22680   22686       2
   22674   22680   22686   22692       1   22674   22680  -22686   22692       4
   22674   22680  -22686   22692       5   22674   22680  -22686   22692       6
   22674   22680   22686   22722       7   22674   22680  -22686   22722       8
   22674   22680  -22686   22722       9   22674   22680  -22686   22722       6
   22665   22656   22650   22674     110   22665   22656  -22650   22674     111
   22665   22656  -22650   22674     112   22665   22656  -22650   22674     113
   22656   22650   22674   22677       3   22656   22650   22674   22680      16
   22656   22650  -22674   22680      17   22656   22650  -22674   22680      18
   22656   22650  -22674   22680       6   22650   22656   22665   22668       7
   22650   22656  -22665   22668     114   22650   22656  -22665   22668      38
   22650   22656  -22665   22668     115   22650   22656   22665   22671       7
   22650   22656  -22665   22671     114   22650   22656  -22665   22671      38
   22650   22656  -22665   22671     115   22650   22674   22680   22686       2
   22644   22650   22656   22665     116   22644   22650  -22656   22665     117
   22644   22650  -22656   22665     112   22644   22650  -22656   22665     118
   22644   22650   22674   22677       3   22644   22650   22674   22680      43
   22644   22650  -22674   22680      44   22644   22650  -22674   22680      45
   22644   22650  -22674   22680       6   22725   22722   22728   22731       2
   22725   22722   22728   22758       2   22722   22728   22731   22740       1
   22722   22728  -22731   22740     188   22722   22728  -22731   22740      18
   22722   22728  -22731   22740       6   22722   22728   22758   22749       1
   22722   22728  -22758   22749       4   22722   22728  -22758   22749       5
   22722   22728  -22758   22749       6   22722   22728   22758   22764       7
   22722   22728  -22758   22764       8   22722   22728  -22758   22764       9
   22722   22728  -22758   22764       6   22710   22692   22686   22722      68
   22710   22692  -22686   22722      69   22710   22692  -22686   22722      70
   22710   22692  -22686   22722      71   22698   22692   22686   22722      68
   22698   22692  -22686   22722      69   22698   22692  -22686   22722      70
   22698   22692  -22686   22722      71   22692   22686   22722   22725       3
   22692   22686   22722   22728      16   22692   22686  -22722   22728      17
   22692   22686  -22722   22728      18   22692   22686  -22722   22728       6
   22686   22722   22728   22731       2   22686   22722   22728   22758       2
   22680   22686   22692   22698      72   22680   22686  -22692   22698      73
   22680   22686  -22692   22698      70   22680   22686  -22692   22698      74
   22680   22686   22692   22710      72   22680   22686  -22692   22710      73
   22680   22686  -22692   22710      70   22680   22686  -22692   22710      74
   22680   22686   22722   22725       3   22680   22686   22722   22728      43
   22680   22686  -22722   22728      44   22680   22686  -22722   22728      45
   22680   22686  -22722   22728       6   22767   22764   22770   22776       2
   22764   22770   22776   22782       1   22764   22770  -22776   22782       4
   22764   22770  -22776   22782       5   22764   22770  -22776   22782       6
   22764   22770   22776   22821       7   22764   22770  -22776   22821       8
   22764   22770  -22776   22821       9   22764   22770  -22776   22821       6
   22758   22764   22770   22776       2   22749   22758   22764   22767       3
   22749   22758   22764   22770      16   22749   22758  -22764   22770      17
   22749   22758  -22764   22770      18   22749   22758  -22764   22770       6
   22740   22731  -22728   22758       3   22740   22749   22758   22764      15
   22731   22728  -22758   22749       3   22731   22728   22758   22764       3
   22731   22740  -22749   22758      55   22731   22740  -22749   22758      56
   22731   22740  -22749   22758      57   22728   22731  -22740   22749      15
   22728   22758  -22749   22740      15   22728   22758   22764   22767       3
   22728   22758   22764   22770      43   22728   22758  -22764   22770      44
   22728   22758  -22764   22770      45   22728   22758  -22764   22770       6
   22824   22821   22827   22833       2   22821   22827   22833   22839       1
   22821   22827  -22833   22839       4   22821   22827  -22833   22839       5
   22821   22827  -22833   22839       6   22821   22827   22833   22869       7
   22821   22827  -22833   22869       8   22821   22827  -22833   22869       9
   22821   22827  -22833   22869       6   22791   22782   22776   22821      58
   22791   22782  -22776   22821      59   22791   22782  -22776   22821      13
   22791   22782  -22776   22821      60   22782   22776   22821   22824       3
   22782   22776   22821   22827      16   22782   22776  -22821   22827      17
   22782   22776  -22821   22827      18   22782   22776  -22821   22827       6
   22776   22782   22791   22797      61   22776   22782  -22791   22797      62
   22776   22782  -22791   22797      63   22776   22782  -22791   22797      64
   22776   22782   22791   22809      61   22776   22782  -22791   22809      62
   22776   22782  -22791   22809      63   22776   22782  -22791   22809      64
   22776   22821   22827   22833       2   22770   22776   22782   22791      65
   22770   22776  -22782   22791      66   22770   22776  -22782   22791      13
   22770   22776  -22782   22791      67   22770   22776   22821   22824       3
   22770   22776   22821   22827      43   22770   22776  -22821   22827      44
   22770   22776  -22821   22827      45   22770   22776  -22821   22827       6
   22872   22869   22875   22881       2   22869   22875   22881   22887       1
   22869   22875  -22881   22887       4   22869   22875  -22881   22887       5
   22869   22875  -22881   22887       6   22869   22875   22881   22917       7
   22869   22875  -22881   22917       8   22869   22875  -22881   22917       9
   22869   22875  -22881   22917       6   22857   22839   22833   22869      68
   22857   22839  -22833   22869      69   22857   22839  -22833   22869      70
   22857   22839  -22833   22869      71   22845   22839   22833   22869      68
   22845   22839  -22833   22869      69   22845   22839  -22833   22869      70
   22845   22839  -22833   22869      71   22839   22833   22869   22872       3
   22839   22833   22869   22875      16   22839   22833  -22869   22875      17
   22839   22833  -22869   22875      18   22839   22833  -22869   22875       6
   22833   22869   22875   22881       2   22827   22833   22839   22845      72
   22827   22833  -22839   22845      73   22827   22833  -22839   22845      70
   22827   22833  -22839   22845      74   22827   22833   22839   22857      72
   22827   22833  -22839   22857      73   22827   22833  -22839   22857      70
   22827   22833  -22839   22857      74   22827   22833   22869   22872       3
   22827   22833   22869   22875      43   22827   22833  -22869   22875      44
   22827   22833  -22869   22875      45   22827   22833  -22869   22875       6
   22920   22917   22923   22929       2   22917   22923   22929   22935       1
   22917   22923  -22929   22935       4   22917   22923  -22929   22935       5
   22917   22923  -22929   22935       6   22917   22923   22929   22962       7
   22917   22923  -22929   22962       8   22917   22923  -22929   22962       9
   22917   22923  -22929   22962       6   22905   22887   22881   22917      68
   22905   22887  -22881   22917      69   22905   22887  -22881   22917      70
   22905   22887  -22881   22917      71   22893   22887   22881   22917      68
   22893   22887  -22881   22917      69   22893   22887  -22881   22917      70
   22893   22887  -22881   22917      71   22887   22881   22917   22920       3
   22887   22881   22917   22923      16   22887   22881  -22917   22923      17
   22887   22881  -22917   22923      18   22887   22881  -22917   22923       6
   22881   22917   22923   22929       2   22875   22881   22887   22893      72
   22875   22881  -22887   22893      73   22875   22881  -22887   22893      70
   22875   22881  -22887   22893      74   22875   22881   22887   22905      72
   22875   22881  -22887   22905      73   22875   22881  -22887   22905      70
   22875   22881  -22887   22905      74   22875   22881   22917   22920       3
   22875   22881   22917   22923      43   22875   22881  -22917   22923      44
   22875   22881  -22917   22923      45   22875   22881  -22917   22923       6
   22965   22962   22968   22974       2   22962   22968   22974   22980       1
   22962   22968  -22974   22980       4   22962   22968  -22974   22980       5
   22962   22968  -22974   22980       6   22962   22968   22974   23025       7
   22962   22968  -22974   23025       8   22962   22968  -22974   23025       9
   22962   22968  -22974   23025       6   22944   22935   22929   22962      11
   22944   22935  -22929   22962      12   22944   22935  -22929   22962      13
   22944   22935  -22929   22962      14   22935   22929   22962   22965       3
   22935   22929   22962   22968      16   22935   22929  -22962   22968      17
   22935   22929  -22962   22968      18   22935   22929  -22962   22968       6
   22935   22944   22953   22956      47   22935   22944  -22953   22956      48
   22935   22944   22953   22959      47   22935   22944  -22953   22959      48
   22929   22935   22944   22953      50   22929   22935  -22944   22953      51
   22929   22935  -22944   22953      52   22929   22935  -22944   22953      53
   22929   22962   22968   22974       2   22923   22929   22935   22944      27
   22923   22929  -22935   22944      28   22923   22929  -22935   22944      13
   22923   22929  -22935   22944      29   22923   22929   22962   22965       3
   22923   22929   22962   22968      43   22923   22929  -22962   22968      44
   22923   22929  -22962   22968      45   22923   22929  -22962   22968       6
   23028   23025   23031   23037       2   23025   23031   23037   23043       1
   23025   23031  -23037   23043       4   23025   23031  -23037   23043       5
   23025   23031  -23037   23043       6   23025   23031   23037   23091       7
   23025   23031  -23037   23091       8   23025   23031  -23037   23091       9
   23025   23031  -23037   23091       6   23007   23004   23013   23019      30
   22998   22992   22989   23019      30   22998   23004  -23013   23019      30
   22992   22989   23019   23013      30   22992   22998   23004   23007      30
   22992   22998  -23004   23013      30   22989   22980   22974   23025      31
   22989   22980  -22974   23025      32   22989   22980  -22974   23025      33
   22989   22980  -22974   23025      34   22989   22992   22998   23004      30
   22989   23019  -23013   23004      30   22980   22974   23025   23028       3
   22980   22974   23025   23031      16   22980   22974  -23025   23031      17
   22980   22974  -23025   23031      18   22980   22974  -23025   23031       6
   22980   22989   22992   22998      30   22980   22989   23019   23013      30
   22974   22980   22989   22992       7   22974   22980  -22989   22992      37
   22974   22980  -22989   22992      38   22974   22980  -22989   22992      39
   22974   22980   22989   23019       7   22974   22980  -22989   23019      37
   22974   22980  -22989   23019      38   22974   22980  -22989   23019      39
   22974   23025   23031   23037       2   22968   22974   22980   22989      40
   22968   22974  -22980   22989      41   22968   22974  -22980   22989      33
   22968   22974  -22980   22989      42   22968   22974   23025   23028       3
   22968   22974   23025   23031      43   22968   22974  -23025   23031      44
   22968   22974  -23025   23031      45   22968   22974  -23025   23031       6
   23094   23091   23097   23103       2   23091   23097   23103   23109       1
   23091   23097  -23103   23109       4   23091   23097  -23103   23109       5
   23091   23097  -23103   23109       6   23091   23097   23103   23148       7
   23091   23097  -23103   23148       8   23091   23097  -23103   23148       9
   23091   23097  -23103   23148       6   23052   23043   23037   23091      15
   23052   23061   23070   23079      15   23043   23037   23091   23094       3
   23043   23037   23091   23097      16   23043   23037  -23091   23097      17
   23043   23037  -23091   23097      18   23043   23037  -23091   23097       6
   23043   23052   23061   23070      55   23043   23052  -23061   23070      56
   23043   23052  -23061   23070      57   23037   23043   23052   23061      55
   23037   23043  -23052   23061      56   23037   23043  -23052   23061      57
   23037   23091   23097   23103       2   23031   23037   23043   23052      15
   23031   23037   23091   23094       3   23031   23037   23091   23097      43
   23031   23037  -23091   23097      44   23031   23037  -23091   23097      45
   23031   23037  -23091   23097       6   23151   23148   23154   23160       2
   23148   23154   23160   23166       1   23148   23154  -23160   23166       4
   23148   23154  -23160   23166       5   23148   23154  -23160   23166       6
   23148   23154   23160   23178       7   23148   23154  -23160   23178       8
   23148   23154  -23160   23178       9   23148   23154  -23160   23178       6
   23127   23109   23103   23148      96   23127   23109  -23103   23148      97
   23127   23109  -23103   23148      98   23127   23109  -23103   23148      99
   23115   23109   23103   23148      68   23115   23109  -23103   23148      69
   23115   23109  -23103   23148      70   23115   23109  -23103   23148      71
   23115   23109   23127   23136     100   23115   23109  -23127   23136     101
   23115   23109  -23127   23136     102   23115   23109  -23127   23136     103
   23109   23103   23148   23151       3   23109   23103   23148   23154      16
   23109   23103  -23148   23154      17   23109   23103  -23148   23154      18
   23109   23103  -23148   23154       6   23103   23109   23127   23136     104
   23103   23109  -23127   23136     105   23103   23109  -23127   23136     102
   23103   23109  -23127   23136     106   23103   23148   23154   23160       2
   23097   23103   23109   23115      72   23097   23103  -23109   23115      73
   23097   23103  -23109   23115      70   23097   23103  -23109   23115      74
   23097   23103   23109   23127     107   23097   23103  -23109   23127     108
   23097   23103  -23109   23127      98   23097   23103  -23109   23127     109
   23097   23103   23148   23151       3   23097   23103   23148   23154      43
   23097   23103  -23148   23154      44   23097   23103  -23148   23154      45
   23097   23103  -23148   23154       6   23181   23178   23184   23190       2
   23178   23184   23190   23196       1   23178   23184  -23190   23196       4
   23178   23184  -23190   23196       5   23178   23184  -23190   23196       6
   23178   23184   23190   23214       7   23178   23184  -23190   23214       8
   23178   23184  -23190   23214       9   23178   23184  -23190   23214       6
   23166   23160   23178   23181       3   23166   23160   23178   23184      16
   23166   23160  -23178   23184      17   23166   23160  -23178   23184      18
   23166   23160  -23178   23184       6   23160   23178   23184   23190       2
   23154   23160   23178   23181       3   23154   23160   23178   23184      43
   23154   23160  -23178   23184      44   23154   23160  -23178   23184      45
   23154   23160  -23178   23184       6   23217   23214   23220   23226       2
   23214   23220   23226   23232       1   23214   23220  -23226   23232       4
   23214   23220  -23226   23232       5   23214   23220  -23226   23232       6
   23214   23220   23226   23265       7   23214   23220  -23226   23265       8
   23214   23220  -23226   23265       9   23214   23220  -23226   23265       6
   23205   23196   23190   23214     110   23205   23196  -23190   23214     111
   23205   23196  -23190   23214     112   23205   23196  -23190   23214     113
   23196   23190   23214   23217       3   23196   23190   23214   23220      16
   23196   23190  -23214   23220      17   23196   23190  -23214   23220      18
   23196   23190  -23214   23220       6   23190   23196   23205   23208       7
   23190   23196  -23205   23208     114   23190   23196  -23205   23208      38
   23190   23196  -23205   23208     115   23190   23196   23205   23211       7
   23190   23196  -23205   23211     114   23190   23196  -23205   23211      38
   23190   23196  -23205   23211     115   23190   23214   23220   23226       2
   23184   23190   23196   23205     116   23184   23190  -23196   23205     117
   23184   23190  -23196   23205     112   23184   23190  -23196   23205     118
   23184   23190   23214   23217       3   23184   23190   23214   23220      43
   23184   23190  -23214   23220      44   23184   23190  -23214   23220      45
   23184   23190  -23214   23220       6   23268   23265   23271   23277       2
   23265   23271   23277   23286       7   23265   23271  -23277   23286       8
   23265   23271  -23277   23286       9   23265   23271  -23277   23286       6
   23241   23232   23226   23265      11   23241   23232  -23226   23265      12
   23241   23232  -23226   23265      13   23241   23232  -23226   23265      14
   23232   23226   23265   23268       3   23232   23226   23265   23271      16
   23232   23226  -23265   23271      17   23232   23226  -23265   23271      18
   23232   23226  -23265   23271       6   23232   23241   23250   23253      19
   23232   23241  -23250   23253      20   23232   23241  -23250   23253      21
   23232   23241  -23250   23253      22   23226   23232   23241   23250      23
   23226   23232  -23241   23250      24   23226   23232  -23241   23250      25
   23226   23232  -23241   23250      26   23226   23265   23271   23277       2
   23220   23226   23232   23241      27   23220   23226  -23232   23241      28
   23220   23226  -23232   23241      13   23220   23226  -23232   23241      29
   23220   23226   23265   23268       3   23220   23226   23265   23271      43
   23220   23226  -23265   23271      44   23220   23226  -23265   23271      45
   23220   23226  -23265   23271       6   23289   23286   23292   23298       2
   23286   23292   23298   23304       1   23286   23292  -23298   23304       4
   23286   23292  -23298   23304       5   23286   23292  -23298   23304       6
   23286   23292   23298   23337       7   23286   23292  -23298   23337       8
   23286   23292  -23298   23337       9   23286   23292  -23298   23337       6
   23277   23286   23292   23298       2   23271   23277   23286   23289       3
   23271   23277   23286   23292      43   23271   23277  -23286   23292      44
   23271   23277  -23286   23292      45   23271   23277  -23286   23292       6
   23340   23337   23343   23349       2   23337   23343   23349   23355       1
   23337   23343  -23349   23355       4   23337   23343  -23349   23355       5
   23337   23343  -23349   23355       6   23337   23343   23349   23394       7
   23337   23343  -23349   23394       8   23337   23343  -23349   23394       9
   23337   23343  -23349   23394       6   23319   23316  -23313   23331      54
   23316   23313  -23331   23325     160   23316   23319  -23325   23331     159
   23313   23304   23298   23337     161   23313   23304  -23298   23337     162
   23313   23304  -23298   23337     163   23313   23304  -23298   23337     164
   23313   23316  -23319   23325     165   23313   23331  -23325   23319     146
   23304   23298   23337   23340       3   23304   23298   23337   23343      16
   23304   23298  -23337   23343      17   23304   23298  -23337   23343      18
   23304   23298  -23337   23343       6   23304   23313   23316   23319      54
   23304   23313   23331   23325     160   23298   23304   23313   23316     166
   23298   23304  -23313   23316     167   23298   23304  -23313   23316     168
   23298   23304  -23313   23316     169   23298   23304   23313   23331       3
   23298   23337   23343   23349       2   23292   23298   23304   23313     170
   23292   23298  -23304   23313     171   23292   23298  -23304   23313     163
   23292   23298  -23304   23313     118   23292   23298   23337   23340       3
   23292   23298   23337   23343      43   23292   23298  -23337   23343      44
   23292   23298  -23337   23343      45   23292   23298  -23337   23343       6
   23397   23394   23400   23406       2   23394   23400   23406   23412       1
   23394   23400  -23406   23412       4   23394   23400  -23406   23412       5
   23394   23400  -23406   23412       6   23394   23400   23406   23460       7
   23394   23400  -23406   23460       8   23394   23400  -23406   23460       9
   23394   23400  -23406   23460       6   23364   23355   23349   23394      58
   23364   23355  -23349   23394      59   23364   23355  -23349   23394      13
   23364   23355  -23349   23394      60   23355   23349   23394   23397       3
   23355   23349   23394   23400      16   23355   23349  -23394   23400      17
   23355   23349  -23394   23400      18   23355   23349  -23394   23400       6
   23349   23355   23364   23370      61   23349   23355  -23364   23370      62
   23349   23355  -23364   23370      63   23349   23355  -23364   23370      64
   23349   23355   23364   23382      61   23349   23355  -23364   23382      62
   23349   23355  -23364   23382      63   23349   23355  -23364   23382      64
   23349   23394   23400   23406       2   23343   23349   23355   23364      65
   23343   23349  -23355   23364      66   23343   23349  -23355   23364      13
   23343   23349  -23355   23364      67   23343   23349   23394   23397       3
   23343   23349   23394   23400      43   23343   23349  -23394   23400      44
   23343   23349  -23394   23400      45   23343   23349  -23394   23400       6
   23463   23460   23466   23472       2   23460   23466   23472   23478       1
   23460   23466  -23472   23478       4   23460   23466  -23472   23478       5
   23460   23466  -23472   23478       6   23460   23466   23472   23523       7
   23460   23466  -23472   23523       8   23460   23466  -23472   23523       9
   23460   23466  -23472   23523       6   23421   23412   23406   23460      15
   23421   23430   23439   23448      15   23412   23406   23460   23463       3
   23412   23406   23460   23466      16   23412   23406  -23460   23466      17
   23412   23406  -23460   23466      18   23412   23406  -23460   23466       6
   23412   23421   23430   23439      55   23412   23421  -23430   23439      56
   23412   23421  -23430   23439      57   23406   23412   23421   23430      55
   23406   23412  -23421   23430      56   23406   23412  -23421   23430      57
   23406   23460   23466   23472       2   23400   23406   23412   23421      15
   23400   23406   23460   23463       3   23400   23406   23460   23466      43
   23400   23406  -23460   23466      44   23400   23406  -23460   23466      45
   23400   23406  -23460   23466       6   23526   23523   23529   23535       2
   23523   23529   23535   23541       1   23523   23529  -23535   23541       4
   23523   23529  -23535   23541       5   23523   23529  -23535   23541       6
   23523   23529   23535   23586       7   23523   23529  -23535   23586       8
   23523   23529  -23535   23586       9   23523   23529  -23535   23586       6
   23505   23502   23511   23517      30   23496   23490   23487   23517      30
   23496   23502  -23511   23517      30   23490   23487   23517   23511      30
   23490   23496   23502   23505      30   23490   23496  -23502   23511      30
   23487   23478   23472   23523      31   23487   23478  -23472   23523      32
   23487   23478  -23472   23523      33   23487   23478  -23472   23523      34
   23487   23490   23496   23502      30   23487   23517  -23511   23502      30
   23478   23472   23523   23526       3   23478   23472   23523   23529      16
   23478   23472  -23523   23529      17   23478   23472  -23523   23529      18
   23478   23472  -23523   23529       6   23478   23487   23490   23496      30
   23478   23487   23517   23511      30   23472   23478   23487   23490       7
   23472   23478  -23487   23490      37   23472   23478  -23487   23490      38
   23472   23478  -23487   23490      39   23472   23478   23487   23517       7
   23472   23478  -23487   23517      37   23472   23478  -23487   23517      38
   23472   23478  -23487   23517      39   23472   23523   23529   23535       2
   23466   23472   23478   23487      40   23466   23472  -23478   23487      41
   23466   23472  -23478   23487      33   23466   23472  -23478   23487      42
   23466   23472   23523   23526       3   23466   23472   23523   23529      43
   23466   23472  -23523   23529      44   23466   23472  -23523   23529      45
   23466   23472  -23523   23529       6   23589   23586   23592   23598       2
   23586   23592   23598   23604       1   23586   23592  -23598   23604       4
   23586   23592  -23598   23604       5   23586   23592  -23598   23604       6
   23586   23592   23598   23643       7   23586   23592  -23598   23643       8
   23586   23592  -23598   23643       9   23586   23592  -23598   23643       6
   23568   23565   23574   23580      30   23559   23553   23550   23580      30
   23559   23565  -23574   23580      30   23553   23550   23580   23574      30
   23553   23559   23565   23568      30   23553   23559  -23565   23574      30
   23550   23541   23535   23586      31   23550   23541  -23535   23586      32
   23550   23541  -23535   23586      33   23550   23541  -23535   23586      34
   23550   23553   23559   23565      30   23550   23580  -23574   23565      30
   23541   23535   23586   23589       3   23541   23535   23586   23592      16
   23541   23535  -23586   23592      17   23541   23535  -23586   23592      18
   23541   23535  -23586   23592       6   23541   23550   23553   23559      30
   23541   23550   23580   23574      30   23535   23541   23550   23553       7
   23535   23541  -23550   23553      37   23535   23541  -23550   23553      38
   23535   23541  -23550   23553      39   23535   23541   23550   23580       7
   23535   23541  -23550   23580      37   23535   23541  -23550   23580      38
   23535   23541  -23550   23580      39   23535   23586   23592   23598       2
   23529   23535   23541   23550      40   23529   23535  -23541   23550      41
   23529   23535  -23541   23550      33   23529   23535  -23541   23550      42
   23529   23535   23586   23589       3   23529   23535   23586   23592      43
   23529   23535  -23586   23592      44   23529   23535  -23586   23592      45
   23529   23535  -23586   23592       6   23646   23643   23649   23655       2
   23643   23649   23655   23661       1   23643   23649  -23655   23661       4
   23643   23649  -23655   23661       5   23643   23649  -23655   23661       6
   23643   23649   23655   23673       7   23643   23649  -23655   23673       8
   23643   23649  -23655   23673       9   23643   23649  -23655   23673       6
   23613   23604   23598   23643      58   23613   23604  -23598   23643      59
   23613   23604  -23598   23643      13   23613   23604  -23598   23643      60
   23604   23598   23643   23646       3   23604   23598   23643   23649      16
   23604   23598  -23643   23649      17   23604   23598  -23643   23649      18
   23604   23598  -23643   23649       6   23598   23604   23613   23619      61
   23598   23604  -23613   23619      62   23598   23604  -23613   23619      63
   23598   23604  -23613   23619      64   23598   23604   23613   23631      61
   23598   23604  -23613   23631      62   23598   23604  -23613   23631      63
   23598   23604  -23613   23631      64   23598   23643   23649   23655       2
   23592   23598   23604   23613      65   23592   23598  -23604   23613      66
   23592   23598  -23604   23613      13   23592   23598  -23604   23613      67
   23592   23598   23643   23646       3   23592   23598   23643   23649      43
   23592   23598  -23643   23649      44   23592   23598  -23643   23649      45
   23592   23598  -23643   23649       6   23676   23673   23679   23682       2
   23676   23673   23679   23709       2   23673   23679   23682   23691       1
   23673   23679  -23682   23691     188   23673   23679  -23682   23691      18
   23673   23679  -23682   23691       6   23673   23679   23709   23700       1
   23673   23679  -23709   23700       4   23673   23679  -23709   23700       5
   23673   23679  -23709   23700       6   23673   23679   23709   23715       7
   23673   23679  -23709   23715       8   23673   23679  -23709   23715       9
   23673   23679  -23709   23715       6   23661   23655   23673   23676       3
   23661   23655   23673   23679      16   23661   23655  -23673   23679      17
   23661   23655  -23673   23679      18   23661   23655  -23673   23679       6
   23655   23673   23679   23682       2   23655   23673   23679   23709       2
   23649   23655   23673   23676       3   23649   23655   23673   23679      43
   23649   23655  -23673   23679      44   23649   23655  -23673   23679      45
   23649   23655  -23673   23679       6   23718   23715   23721   23727       2
   23715   23721   23727   23733       1   23715   23721  -23727   23733       4
   23715   23721  -23727   23733       5   23715   23721  -23727   23733       6
   23715   23721   23727   23781       7   23715   23721  -23727   23781       8
   23715   23721  -23727   23781       9   23715   23721  -23727   23781       6
   23709   23715   23721   23727       2   23700   23709   23715   23718       3
   23700   23709   23715   23721      16   23700   23709  -23715   23721      17
   23700   23709  -23715   23721      18   23700   23709  -23715   23721       6
   23691   23682  -23679   23709       3   23691   23700   23709   23715      15
   23682   23679  -23709   23700       3   23682   23679   23709   23715       3
   23682   23691  -23700   23709      55   23682   23691  -23700   23709      56
   23682   23691  -23700   23709      57   23679   23682  -23691   23700      15
   23679   23709  -23700   23691      15   23679   23709   23715   23718       3
   23679   23709   23715   23721      43   23679   23709  -23715   23721      44
   23679   23709  -23715   23721      45   23679   23709  -23715   23721       6
   23784   23781   23787   23793       2   23781   23787   23793   23799       1
   23781   23787  -23793   23799       4   23781   23787  -23793   23799       5
   23781   23787  -23793   23799       6   23781   23787   23793   23838       7
   23781   23787  -23793   23838       8   23781   23787  -23793   23838       9
   23781   23787  -23793   23838       6   23742   23733   23727   23781      15
   23742   23751   23760   23769      15   23733   23727   23781   23784       3
   23733   23727   23781   23787      16   23733   23727  -23781   23787      17
   23733   23727  -23781   23787      18   23733   23727  -23781   23787       6
   23733   23742   23751   23760      55   23733   23742  -23751   23760      56
   23733   23742  -23751   23760      57   23727   23733   23742   23751      55
   23727   23733  -23742   23751      56   23727   23733  -23742   23751      57
   23727   23781   23787   23793       2   23721   23727   23733   23742      15
   23721   23727   23781   23784       3   23721   23727   23781   23787      43
   23721   23727  -23781   23787      44   23721   23727  -23781   23787      45
   23721   23727  -23781   23787       6   23841   23838   23844   23850       2
   23838   23844   23850   23856       1   23838   23844  -23850   23856       4
   23838   23844  -23850   23856       5   23838   23844  -23850   23856       6
   23838   23844   23850   23883       7   23838   23844  -23850   23883       8
   23838   23844  -23850   23883       9   23838   23844  -23850   23883       6
   23817   23799   23793   23838      96   23817   23799  -23793   23838      97
   23817   23799  -23793   23838      98   23817   23799  -23793   23838      99
   23805   23799   23793   23838      68   23805   23799  -23793   23838      69
   23805   23799  -23793   23838      70   23805   23799  -23793   23838      71
   23805   23799   23817   23826     100   23805   23799  -23817   23826     101
   23805   23799  -23817   23826     102   23805   23799  -23817   23826     103
   23799   23793   23838   23841       3   23799   23793   23838   23844      16
   23799   23793  -23838   23844      17   23799   23793  -23838   23844      18
   23799   23793  -23838   23844       6   23793   23799   23817   23826     104
   23793   23799  -23817   23826     105   23793   23799  -23817   23826     102
   23793   23799  -23817   23826     106   23793   23838   23844   23850       2
   23787   23793   23799   23805      72   23787   23793  -23799   23805      73
   23787   23793  -23799   23805      70   23787   23793  -23799   23805      74
   23787   23793   23799   23817     107   23787   23793  -23799   23817     108
   23787   23793  -23799   23817      98   23787   23793  -23799   23817     109
   23787   23793   23838   23841       3   23787   23793   23838   23844      43
   23787   23793  -23838   23844      44   23787   23793  -23838   23844      45
   23787   23793  -23838   23844       6   23886   23883   23889   23895       2
   23883   23889   23895   23901       1   23883   23889  -23895   23901       4
   23883   23889  -23895   23901       5   23883   23889  -23895   23901       6
   23883   23889   23895   23919       7   23883   23889  -23895   23919       8
   23883   23889  -23895   23919       9   23883   23889  -23895   23919       6
   23865   23856   23850   23883      11   23865   23856  -23850   23883      12
   23865   23856  -23850   23883      13   23865   23856  -23850   23883      14
   23856   23850   23883   23886       3   23856   23850   23883   23889      16
   23856   23850  -23883   23889      17   23856   23850  -23883   23889      18
   23856   23850  -23883   23889       6   23856   23865   23874   23877      47
   23856   23865  -23874   23877      48   23856   23865   23874   23880      47
   23856   23865  -23874   23880      48   23850   23856   23865   23874      50
   23850   23856  -23865   23874      51   23850   23856  -23865   23874      52
   23850   23856  -23865   23874      53   23850   23883   23889   23895       2
   23844   23850   23856   23865      27   23844   23850  -23856   23865      28
   23844   23850  -23856   23865      13   23844   23850  -23856   23865      29
   23844   23850   23883   23886       3   23844   23850   23883   23889      43
   23844   23850  -23883   23889      44   23844   23850  -23883   23889      45
   23844   23850  -23883   23889       6   23922   23919   23925   23931       2
   23919   23925   23931   23937       1   23919   23925  -23931   23937       4
   23919   23925  -23931   23937       5   23919   23925  -23931   23937       6
   23919   23925   23931   23964       7   23919   23925  -23931   23964       8
   23919   23925  -23931   23964       9   23919   23925  -23931   23964       6
   23910   23901   23895   23919     110   23910   23901  -23895   23919     111
   23910   23901  -23895   23919     112   23910   23901  -23895   23919     113
   23901   23895   23919   23922       3   23901   23895   23919   23925      16
   23901   23895  -23919   23925      17   23901   23895  -23919   23925      18
   23901   23895  -23919   23925       6   23895   23901   23910   23913       7
   23895   23901  -23910   23913     114   23895   23901  -23910   23913      38
   23895   23901  -23910   23913     115   23895   23901   23910   23916       7
   23895   23901  -23910   23916     114   23895   23901  -23910   23916      38
   23895   23901  -23910   23916     115   23895   23919   23925   23931       2
   23889   23895   23901   23910     116   23889   23895  -23901   23910     117
   23889   23895  -23901   23910     112   23889   23895  -23901   23910     118
   23889   23895   23919   23922       3   23889   23895   23919   23925      43
   23889   23895  -23919   23925      44   23889   23895  -23919   23925      45
   23889   23895  -23919   23925       6   23967   23964   23970   23976       2
   23964   23970   23976   23982       1   23964   23970  -23976   23982       4
   23964   23970  -23976   23982       5   23964   23970  -23976   23982       6
   23964   23970   23976   24009       7   23964   23970  -23976   24009       8
   23964   23970  -23976   24009       9   23964   23970  -23976   24009       6
   23946   23937   23931   23964      11   23946   23937  -23931   23964      12
   23946   23937  -23931   23964      13   23946   23937  -23931   23964      14
   23937   23931   23964   23967       3   23937   23931   23964   23970      16
   23937   23931  -23964   23970      17   23937   23931  -23964   23970      18
   23937   23931  -23964   23970       6   23937   23946   23955   23958      47
   23937   23946  -23955   23958      48   23937   23946   23955   23961      47
   23937   23946  -23955   23961      48   23931   23937   23946   23955      50
   23931   23937  -23946   23955      51   23931   23937  -23946   23955      52
   23931   23937  -23946   23955      53   23931   23964   23970   23976       2
   23925   23931   23937   23946      27   23925   23931  -23937   23946      28
   23925   23931  -23937   23946      13   23925   23931  -23937   23946      29
   23925   23931   23964   23967       3   23925   23931   23964   23970      43
   23925   23931  -23964   23970      44   23925   23931  -23964   23970      45
   23925   23931  -23964   23970       6   24012   24009   24015   24021       2
   24009   24015   24021   24030       7   24009   24015  -24021   24030       8
   24009   24015  -24021   24030       9   24009   24015  -24021   24030       6
   23991   23982   23976   24009      11   23991   23982  -23976   24009      12
   23991   23982  -23976   24009      13   23991   23982  -23976   24009      14
   23982   23976   24009   24012       3   23982   23976   24009   24015      16
   23982   23976  -24009   24015      17   23982   23976  -24009   24015      18
   23982   23976  -24009   24015       6   23982   23991   24000   24003      47
   23982   23991  -24000   24003      48   23982   23991   24000   24006      47
   23982   23991  -24000   24006      48   23976   23982   23991   24000      50
   23976   23982  -23991   24000      51   23976   23982  -23991   24000      52
   23976   23982  -23991   24000      53   23976   24009   24015   24021       2
   23970   23976   23982   23991      27   23970   23976  -23982   23991      28
   23970   23976  -23982   23991      13   23970   23976  -23982   23991      29
   23970   23976   24009   24012       3   23970   23976   24009   24015      43
   23970   23976  -24009   24015      44   23970   23976  -24009   24015      45
   23970   23976  -24009   24015       6   24033   24030   24036   24042       2
   24030   24036   24042   24048       1   24030   24036  -24042   24048       4
   24030   24036  -24042   24048       5   24030   24036  -24042   24048       6
   24030   24036   24042   24063       7   24030   24036  -24042   24063       8
   24030   24036  -24042   24063       9   24030   24036  -24042   24063       6
   24021   24030   24036   24042       2   24015   24021   24030   24033       3
   24015   24021   24030   24036      43   24015   24021  -24030   24036      44
   24015   24021  -24030   24036      45   24015   24021  -24030   24036       6
   24057   24048   24042   24063      83   24057   24048  -24042   24063      84
   24057   24048  -24042   24063      85   24057   24048  -24042   24063      86
   24048   24042   24063   24066       3   24048   24042   24063   24069       3
   24036   24042   24048   24057      93   24036   24042  -24048   24057      94
   24036   24042  -24048   24057      85   24036   24042  -24048   24057      95
   24036   24042   24063   24066       3   24036   24042   24063   24069       3
      12      57     -51     -54     189      63     117    -111    -114     189
      81     105     -78     -69     190     123     162    -156    -159     189
     138     150    -147    -153     189     168     192    -186    -189     189
     198     264    -258    -261     189     231     240    -237    -249     189
     270     321    -315    -318     189     327     369    -363    -366     189
     375     420    -414    -417     189     390     405    -399    -402     189
     426     441    -435    -438     189     447     474    -468    -471     189
     480     531    -525    -528     189     537     588    -582    -585     189
     594     654    -648    -651     189     660     720    -714    -717     189
     726     768    -762    -765     189     774     825    -819    -822     189
     831     870    -864    -867     189     846     858    -855    -861     189
     876     900    -894    -897     189     906     957    -951    -954     189
     963    1023   -1017   -1020     189    1029    1059   -1053   -1056     189
    1035    1047   -1044   -1050     189    1065    1116   -1110   -1113     189
    1122    1173   -1167   -1170     189    1179    1215   -1209   -1212     189
```
