## Supplementary material for "How a Disease-Associated Mutation Destabilizes the Sliding Clamp PCNA": MD topologies and example input scripts: c148s_dimer.prmtop (part 17 of 28)

```
    1185    1200   -1194   -1197     189    1221    1260   -1254   -1257     189
    1236    1248   -1245   -1251     189    1266    1290   -1284   -1287     189
    1296    1323   -1317   -1320     189    1329    1395   -1389   -1392     189
    1344    1359   -1386   -1380     192    1353    1362   -1359   -1386     192
    1386    1335   -1344   -1347     190    1401    1431   -1425   -1428     189
    1407    1419   -1416   -1422     189    1437    1488   -1482   -1485     189
    1494    1521   -1515   -1518     189    1527    1554   -1548   -1551     189
    1560    1587   -1581   -1584     189    1593    1608   -1602   -1605     189
    1614    1656   -1650   -1653     189    1662    1698   -1692   -1695     189
    1668    1683   -1677   -1680     189    1704    1755   -1749   -1752     189
    1761    1806   -1800   -1803     189    1776    1791   -1785   -1788     189
    1812    1839   -1833   -1836     189    1845    1890   -1884   -1887     189
    1896    1926   -1920   -1923     189    1902    1914   -1911   -1917     189
    1932    1959   -1953   -1956     189    1965    1992   -1986   -1989     189
    1998    2043   -2037   -2040     189    2004    2031   -2013   -2016     190
    2049    2091   -2085   -2088     189    2097    2124   -2118   -2121     189
    2130    2181   -2175   -2178     189    2187    2229   -2223   -2226     189
    2235    2280   -2274   -2277     189    2250    2265   -2259   -2262     189
    2286    2337   -2331   -2334     189    2343    2379   -2373   -2376     189
    2385    2436   -2430   -2433     189    2442    2508   -2502   -2505     189
    2475    2484   -2481   -2493     189    2514    2541   -2535   -2538     189
    2547    2586   -2580   -2583     189    2562    2574   -2571   -2577     189
    2592    2607   -2601   -2604     189    2613    2667   -2661   -2664     189
    2631    2655   -2628   -2619     190    2673    2703   -2697   -2700     189
    2679    2691   -2688   -2694     189    2709    2745   -2739   -2742     189
    2751    2808   -2802   -2805     189    2775    2790   -2781   -2784     190
    2769    2796   -2766   -2757     190    2814    2880   -2874   -2877     189
    2847    2856   -2853   -2865     189    2886    2913   -2907   -2910     189
    2919    2949   -2943   -2946     189    2925    2937   -2934   -2940     189
    2955    3021   -3015   -3018     189    2988    2997   -2994   -3006     189
    3027    3063   -3057   -3060     189    3033    3048   -3042   -3045     189
    3069    3120   -3114   -3117     189    3126    3150   -3144   -3147     189
    3156    3201   -3195   -3198     189    3207    3222   -3216   -3219     189
    3228    3270   -3264   -3267     189    3276    3312   -3306   -3309     189
    3282    3297   -3291   -3294     189    3318    3369   -3363   -3366     189
    3375    3411   -3405   -3408     189    3417    3444   -3438   -3441     189
    3450    3495   -3489   -3492     189    3501    3528   -3522   -3525     189
    3534    3594   -3588   -3591     189    3600    3651   -3645   -3648     189
    3657    3708   -3702   -3705     189    3714    3774   -3768   -3771     189
    3780    3807   -3801   -3804     189    3813    3837   -3831   -3834     189
    3843    3858   -3852   -3855     189    3864    3900   -3894   -3897     189
    3870    3885   -3879   -3882     189    3906    3945   -3939   -3942     189
    3921    3933   -3930   -3936     189    3951    3981   -3975   -3978     189
    3957    3969   -3966   -3972     189    3987    4038   -4032   -4035     189
    4044    4095   -4089   -4092     189    4101    4137   -4131   -4134     189
    4143    4194   -4188   -4191     189    4200    4266   -4260   -4263     189
    4233    4242   -4239   -4251     189    4272    4296   -4290   -4293     189
    4302    4341   -4335   -4338     189    4317    4329   -4326   -4332     189
    4347    4377   -4371   -4374     189    4353    4365   -4362   -4368     189
    4383    4419   -4413   -4416     189    4389    4404   -4398   -4401     189
    4425    4449   -4443   -4446     189    4455    4485   -4479   -4482     189
    4461    4473   -4470   -4476     189    4491    4527   -4521   -4524     189
    4533    4584   -4578   -4581     189    4590    4614   -4608   -4611     189
    4620    4671   -4665   -4668     189    4677    4719   -4713   -4716     189
    4725    4779   -4773   -4776     189    4743    4767   -4740   -4731     190
    4785    4824   -4818   -4821     189    4800    4812   -4809   -4815     189
    4830    4854   -4848   -4851     189    4884    4896   -4890   -4893     189
    4848    4857   -4854   -4884     191    4902    4938   -4932   -4935     189
    4908    4923   -4917   -4920     189    4944    4989   -4983   -4986     189
    4959    4974   -4968   -4971     189    4995    5034   -5028   -5031     189
    5010    5022   -5019   -5025     189    5040    5100   -5094   -5097     189
    5106    5148   -5142   -5145     189    5154    5181   -5175   -5178     189
    5187    5217   -5211   -5214     189    5193    5205   -5202   -5208     189
    5223    5280   -5274   -5277     189    5247    5262   -5253   -5256     190
    5241    5268   -5238   -5229     190    5286    5325   -5319   -5322     189
    5301    5313   -5310   -5316     189    5331    5376   -5370   -5373     189
    5382    5442   -5436   -5439     189    5448    5499   -5493   -5496     189
    5505    5550   -5544   -5547     189    5556    5586   -5580   -5583     189
    5562    5574   -5571   -5577     189    5592    5643   -5637   -5640     189
    5649    5679   -5673   -5676     189    5655    5667   -5664   -5670     189
    5685    5727   -5721   -5724     189    5733    5772   -5766   -5769     189
    5748    5760   -5757   -5763     189    5778    5823   -5817   -5820     189
    5793    5808   -5802   -5805     189    5829    5880   -5874   -5877     189
    5886    5901   -5895   -5898     189    5907    5958   -5952   -5955     189
    5988    6000   -5994   -5997     189    5952    5961   -5958   -5988     191
    6006    6045   -6039   -6042     189    6021    6033   -6030   -6036     189
    6051    6096   -6090   -6093     189    6066    6081   -6075   -6078     189
    6102    6141   -6135   -6138     189    6117    6129   -6126   -6132     189
    6147    6204   -6198   -6201     189    6171    6186   -6177   -6180     190
    6165    6192   -6162   -6153     190    6210    6237   -6231   -6234     189
    6243    6270   -6264   -6267     189    6276    6318   -6312   -6315     189
    6324    6366   -6360   -6363     189    6372    6432   -6426   -6429     189
    6438    6483   -6477   -6480     189    6513    6525   -6519   -6522     189
    6477    6486   -6483   -6513     191    6531    6558   -6552   -6555     189
    6564    6579   -6573   -6576     189    6585    6624   -6618   -6621     189
    6600    6612   -6609   -6615     189    6630    6684   -6678   -6681     189
    6648    6672   -6645   -6636     190    6690    6714   -6708   -6711     189
    6720    6786   -6780   -6783     189    6753    6762   -6759   -6771     189
    6792    6843   -6837   -6840     189    6849    6876   -6870   -6873     189
    6882    6948   -6942   -6945     189    6915    6924   -6921   -6933     189
    6954    6984   -6978   -6981     189    6960    6972   -6969   -6975     189
    6990    7041   -7035   -7038     189    7047    7074   -7068   -7071     189
    7080    7125   -7119   -7122     189    7086    7113   -7095   -7098     190
    7131    7182   -7176   -7179     189    7188    7203   -7197   -7200     189
    7209    7239   -7233   -7236     189    7215    7227   -7224   -7230     189
    7245    7269   -7263   -7266     189    7275    7317   -7311   -7314     189
    7323    7365   -7359   -7362     189    7371    7422   -7416   -7419     189
    7428    7455   -7449   -7452     189    7461    7488   -7482   -7485     189
    7494    7518   -7512   -7515     189    7524    7584   -7578   -7581     189
    7590    7620   -7614   -7617     189    7596    7608   -7605   -7611     189
    7626    7641   -7635   -7638     189    7647    7689   -7683   -7686     189
    7695    7755   -7749   -7752     189    7761    7815   -7809   -7812     189
    7779    7803   -7776   -7767     190    7821    7848   -7842   -7845     189
    7854    7878   -7872   -7875     189    7884    7911   -7905   -7908     189
    7917    7932   -7926   -7929     189    7938    7977   -7971   -7974     189
    7953    7965   -7962   -7968     189    7983    8034   -8028   -8031     189
    8040    8055   -8049   -8052     189    8061    8097   -8091   -8094     189
    8067    8082   -8076   -8079     189    8103    8118   -8112   -8115     189
    8124    8160   -8154   -8157     189    8130    8145   -8139   -8142     189
    8166    8217   -8211   -8214     189    8223    8283   -8277   -8280     189
    8289    8340   -8334   -8337     189    8346    8373   -8367   -8370     189
    8379    8424   -8418   -8421     189    8394    8409   -8403   -8406     189
    8430    8466   -8460   -8463     189    8472    8499   -8493   -8496     189
    8505    8541   -8535   -8538     189    8511    8526   -8520   -8523     189
    8547    8589   -8583   -8586     189    8595    8625   -8619   -8622     189
    8601    8613   -8610   -8616     189    8631    8691   -8685   -8688     189
    8697    8736   -8730   -8733     189    8712    8724   -8721   -8727     189
    8742    8781   -8775   -8778     189    8757    8769   -8766   -8772     189
    8787    8826   -8820   -8823     189    8802    8814   -8811   -8817     189
    8832    8856   -8850   -8853     189    8862    8904   -8898   -8901     189
    8910    8946   -8940   -8943     189    8952    9003   -8997   -9000     189
    9009    9048   -9042   -9045     189    9024    9036   -9033   -9039     189
    9054    9099   -9093   -9096     189    9105    9141   -9135   -9138     189
    9111    9126   -9120   -9123     189    9147    9186   -9180   -9183     189
    9162    9174   -9171   -9177     189    9216    9228   -9222   -9225     189
    9180    9189   -9186   -9216     191    9234    9276   -9270   -9273     189
    9282    9327   -9321   -9324     189    9297    9312   -9306   -9309     189
    9333    9384   -9378   -9381     189    9390    9426   -9420   -9423     189
    9432    9486   -9480   -9483     189    9450    9474   -9447   -9438     190
    9492    9516   -9510   -9513     189    9522    9573   -9567   -9570     189
    9579    9645   -9639   -9642     189    9612    9621   -9618   -9630     189
    9651    9708   -9702   -9705     189    9675    9690   -9681   -9684     190
    9669    9696   -9666   -9657     190    9714    9765   -9759   -9762     189
    9771    9807   -9801   -9804     189    9777    9792   -9786   -9789     189
    9813    9867   -9861   -9864     189    9831    9855   -9828   -9819     190
    9873    9927   -9921   -9924     189    9891    9915   -9888   -9879     190
    9933    9969   -9963   -9966     189    9975   10035  -10029  -10032     189
   10041   10065  -10059  -10062     189   10071   10107  -10101  -10104     189
   10137   10149  -10143  -10146     189   10101   10110  -10107  -10137     191
   10155   10206  -10200  -10203     189   10212   10239  -10233  -10236     189
   10245   10272  -10266  -10269     189   10278   10314  -10308  -10311     189
   10320   10362  -10356  -10359     189   10368   10404  -10398  -10401     189
   10410   10461  -10455  -10458     189   10467   10494  -10488  -10491     189
   10500   10545  -10539  -10542     189   10551   10578  -10572  -10575     189
   10584   10608  -10602  -10605     189   10614   10644  -10638  -10641     189
   10620   10632  -10629  -10635     189   10650   10692  -10686  -10689     189
   10722   10734  -10728  -10731     189   10686   10695  -10692  -10722     191
   10740   10791  -10785  -10788     189   10797   10839  -10833  -10836     189
   10845   10887  -10881  -10884     189   10893   10932  -10926  -10929     189
   10908   10920  -10917  -10923     189   10938   10995  -10989  -10992     189
   10962   10977  -10968  -10971     190   10956   10983  -10953  -10944     190
   11001   11061  -11055  -11058     189   11067   11118  -11112  -11115     189
   11124   11148  -11142  -11145     189   11154   11184  -11178  -11181     189
   11160   11172  -11169  -11175     189   11190   11235  -11229  -11232     189
   11241   11256  -11250  -11253     189   11262   11307  -11301  -11304     189
   11268   11295  -11277  -11280     190   11313   11364  -11358  -11361     189
   11370   11430  -11424  -11427     189   11436   11493  -11487  -11490     189
   11460   11475  -11466  -11469     190   11454   11481  -11451  -11442     190
   11499   11556  -11550  -11553     189   11523   11538  -11529  -11532     190
   11517   11544  -11514  -11505     190   11562   11613  -11607  -11610     189
   11619   11643  -11637  -11640     189   11673   11685  -11679  -11682     189
   11637   11646  -11643  -11673     191   11691   11751  -11745  -11748     189
   11757   11808  -11802  -11805     189   11814   11853  -11847  -11850     189
   11829   11841  -11838  -11844     189   11859   11889  -11883  -11886     189
   11865   11877  -11874  -11880     189   11895   11934  -11928  -11931     189
   11910   11922  -11919  -11925     189   11940   11979  -11973  -11976     189
   11955   11967  -11964  -11970     189   11985   12000  -11994  -11997     189
   12006   12030  -12027  -12033     189   12048   12093  -12087  -12090     189
   12099   12153  -12147  -12150     189   12117   12141  -12114  -12105     190
   12159   12198  -12192  -12195     189   12174   12186  -12183  -12189     189
   12204   12228  -12222  -12225     189   12234   12300  -12294  -12297     189
   12267   12276  -12273  -12285     189   12306   12357  -12351  -12354     189
   12363   12405  -12399  -12402     189   12411   12456  -12450  -12453     189
   12426   12441  -12435  -12438     189   12462   12477  -12471  -12474     189
   12483   12510  -12504  -12507     189   12516   12567  -12561  -12564     189
   12573   12624  -12618  -12621     189   12630   12690  -12684  -12687     189
   12696   12756  -12750  -12753     189   12762   12804  -12798  -12801     189
   12810   12861  -12855  -12858     189   12867   12906  -12900  -12903     189
   12882   12894  -12891  -12897     189   12912   12936  -12930  -12933     189
   12942   12993  -12987  -12990     189   12999   13059  -13053  -13056     189
   13065   13095  -13089  -13092     189   13071   13083  -13080  -13086     189
   13101   13152  -13146  -13149     189   13158   13209  -13203  -13206     189
   13215   13251  -13245  -13248     189   13221   13236  -13230  -13233     189
   13257   13296  -13290  -13293     189   13272   13284  -13281  -13287     189
   13302   13326  -13320  -13323     189   13332   13359  -13353  -13356     189
   13365   13431  -13425  -13428     189   13380   13416  -13422  -13395     192
   13398   13422  -13395  -13389     192   13422   13371  -13380  -13383     190
   13437   13467  -13461  -13464     189   13443   13455  -13452  -13458     189
   13473   13524  -13518  -13521     189   13530   13557  -13551  -13554     189
   13563   13590  -13584  -13587     189   13596   13623  -13617  -13620     189
   13629   13644  -13638  -13641     189   13650   13692  -13686  -13689     189
   13698   13734  -13728  -13731     189   13704   13719  -13713  -13716     189
   13740   13791  -13785  -13788     189   13797   13842  -13836  -13839     189
   13812   13827  -13821  -13824     189   13848   13875  -13869  -13872     189
   13881   13926  -13920  -13923     189   13932   13962  -13956  -13959     189
   13938   13950  -13947  -13953     189   13968   13995  -13989  -13992     189
   14001   14028  -14022  -14025     189   14034   14079  -14073  -14076     189
   14040   14067  -14049  -14052     190   14085   14127  -14121  -14124     189
   14133   14160  -14154  -14157     189   14166   14217  -14211  -14214     189
   14223   14265  -14259  -14262     189   14271   14316  -14310  -14313     189
   14286   14301  -14295  -14298     189   14322   14373  -14367  -14370     189
   14379   14415  -14409  -14412     189   14421   14472  -14466  -14469     189
   14478   14544  -14538  -14541     189   14511   14520  -14517  -14529     189
   14550   14577  -14571  -14574     189   14583   14622  -14616  -14619     189
   14598   14610  -14607  -14613     189   14628   14643  -14637  -14640     189
   14649   14703  -14697  -14700     189   14667   14691  -14664  -14655     190
   14709   14739  -14733  -14736     189   14715   14727  -14724  -14730     189
   14745   14781  -14775  -14778     189   14787   14844  -14838  -14841     189
   14811   14826  -14817  -14820     190   14805   14832  -14802  -14793     190
   14850   14916  -14910  -14913     189   14883   14892  -14889  -14901     189
   14922   14949  -14943  -14946     189   14955   14985  -14979  -14982     189
   14961   14973  -14970  -14976     189   14991   15057  -15051  -15054     189
   15024   15033  -15030  -15042     189   15063   15099  -15093  -15096     189
   15069   15084  -15078  -15081     189   15105   15156  -15150  -15153     189
   15162   15186  -15180  -15183     189   15192   15237  -15231  -15234     189
   15243   15258  -15252  -15255     189   15264   15306  -15300  -15303     189
   15312   15348  -15342  -15345     189   15318   15333  -15327  -15330     189
   15354   15405  -15399  -15402     189   15411   15447  -15441  -15444     189
   15453   15480  -15474  -15477     189   15486   15531  -15525  -15528     189
   15537   15564  -15558  -15561     189   15570   15630  -15624  -15627     189
   15636   15687  -15681  -15684     189   15693   15744  -15738  -15741     189
   15750   15810  -15804  -15807     189   15816   15843  -15837  -15840     189
   15849   15873  -15867  -15870     189   15879   15894  -15888  -15891     189
   15900   15936  -15930  -15933     189   15906   15921  -15915  -15918     189
   15942   15981  -15975  -15978     189   15957   15969  -15966  -15972     189
   15987   16017  -16011  -16014     189   15993   16005  -16002  -16008     189
   16023   16074  -16068  -16071     189   16080   16131  -16125  -16128     189
   16137   16173  -16167  -16170     189   16179   16230  -16224  -16227     189
   16236   16302  -16296  -16299     189   16269   16278  -16275  -16287     189
   16308   16332  -16326  -16329     189   16338   16377  -16371  -16374     189
   16353   16365  -16362  -16368     189   16383   16413  -16407  -16410     189
   16389   16401  -16398  -16404     189   16419   16455  -16449  -16452     189
   16425   16440  -16434  -16437     189   16461   16485  -16479  -16482     189
   16491   16521  -16515  -16518     189   16497   16509  -16506  -16512     189
   16527   16563  -16557  -16560     189   16569   16620  -16614  -16617     189
   16626   16650  -16644  -16647     189   16656   16707  -16701  -16704     189
   16713   16755  -16749  -16752     189   16761   16815  -16809  -16812     189
   16779   16803  -16776  -16767     190   16821   16860  -16854  -16857     189
   16836   16848  -16845  -16851     189   16866   16890  -16884  -16887     189
   16920   16932  -16926  -16929     189   16884   16893  -16890  -16920     191
   16938   16974  -16968  -16971     189   16944   16959  -16953  -16956     189
   16980   17025  -17019  -17022     189   16995   17010  -17004  -17007     189
   17031   17070  -17064  -17067     189   17046   17058  -17055  -17061     189
   17076   17136  -17130  -17133     189   17142   17184  -17178  -17181     189
   17190   17217  -17211  -17214     189   17223   17253  -17247  -17250     189
   17229   17241  -17238  -17244     189   17259   17316  -17310  -17313     189
   17283   17298  -17289  -17292     190   17277   17304  -17274  -17265     190
   17322   17361  -17355  -17358     189   17337   17349  -17346  -17352     189
   17367   17412  -17406  -17409     189   17418   17478  -17472  -17475     189
   17484   17535  -17529  -17532     189   17541   17586  -17580  -17583     189
   17592   17622  -17616  -17619     189   17598   17610  -17607  -17613     189
   17628   17679  -17673  -17676     189   17685   17715  -17709  -17712     189
   17691   17703  -17700  -17706     189   17721   17763  -17757  -17760     189
   17769   17808  -17802  -17805     189   17784   17796  -17793  -17799     189
   17814   17859  -17853  -17856     189   17829   17844  -17838  -17841     189
   17865   17916  -17910  -17913     189   17922   17937  -17931  -17934     189
   17943   17994  -17988  -17991     189   18024   18036  -18030  -18033     189
   17988   17997  -17994  -18024     191   18042   18081  -18075  -18078     189
   18057   18069  -18066  -18072     189   18087   18132  -18126  -18129     189
   18102   18117  -18111  -18114     189   18138   18177  -18171  -18174     189
   18153   18165  -18162  -18168     189   18183   18240  -18234  -18237     189
   18207   18222  -18213  -18216     190   18201   18228  -18198  -18189     190
   18246   18273  -18267  -18270     189   18279   18306  -18300  -18303     189
   18312   18354  -18348  -18351     189   18360   18402  -18396  -18399     189
   18408   18468  -18462  -18465     189   18474   18519  -18513  -18516     189
   18549   18561  -18555  -18558     189   18513   18522  -18519  -18549     191
   18567   18594  -18588  -18591     189   18600   18615  -18609  -18612     189
   18621   18660  -18654  -18657     189   18636   18648  -18645  -18651     189
   18666   18720  -18714  -18717     189   18684   18708  -18681  -18672     190
   18726   18750  -18744  -18747     189   18756   18822  -18816  -18819     189
   18789   18798  -18795  -18807     189   18828   18879  -18873  -18876     189
   18885   18912  -18906  -18909     189   18918   18984  -18978  -18981     189
   18951   18960  -18957  -18969     189   18990   19020  -19014  -19017     189
   18996   19008  -19005  -19011     189   19026   19077  -19071  -19074     189
   19083   19110  -19104  -19107     189   19116   19161  -19155  -19158     189
   19122   19149  -19131  -19134     190   19167   19218  -19212  -19215     189
   19224   19239  -19233  -19236     189   19245   19275  -19269  -19272     189
   19251   19263  -19260  -19266     189   19281   19305  -19299  -19302     189
   19311   19353  -19347  -19350     189   19359   19401  -19395  -19398     189
   19407   19458  -19452  -19455     189   19464   19491  -19485  -19488     189
   19497   19524  -19518  -19521     189   19530   19554  -19548  -19551     189
   19560   19620  -19614  -19617     189   19626   19656  -19650  -19653     189
   19632   19644  -19641  -19647     189   19662   19677  -19671  -19674     189
   19683   19725  -19719  -19722     189   19731   19791  -19785  -19788     189
   19797   19851  -19845  -19848     189   19815   19839  -19812  -19803     190
   19857   19884  -19878  -19881     189   19890   19914  -19908  -19911     189
   19920   19947  -19941  -19944     189   19953   19968  -19962  -19965     189
   19974   20013  -20007  -20010     189   19989   20001  -19998  -20004     189
   20019   20070  -20064  -20067     189   20076   20091  -20085  -20088     189
   20097   20133  -20127  -20130     189   20103   20118  -20112  -20115     189
   20139   20154  -20148  -20151     189   20160   20196  -20190  -20193     189
   20166   20181  -20175  -20178     189   20202   20253  -20247  -20250     189
   20259   20319  -20313  -20316     189   20325   20376  -20370  -20373     189
   20382   20409  -20403  -20406     189   20415   20460  -20454  -20457     189
   20430   20445  -20439  -20442     189   20466   20502  -20496  -20499     189
   20508   20535  -20529  -20532     189   20541   20577  -20571  -20574     189
   20547   20562  -20556  -20559     189   20583   20625  -20619  -20622     189
   20631   20661  -20655  -20658     189   20637   20649  -20646  -20652     189
   20667   20727  -20721  -20724     189   20733   20772  -20766  -20769     189
   20748   20760  -20757  -20763     189   20778   20817  -20811  -20814     189
   20793   20805  -20802  -20808     189   20823   20862  -20856  -20859     189
   20838   20850  -20847  -20853     189   20868   20892  -20886  -20889     189
   20898   20940  -20934  -20937     189   20946   20982  -20976  -20979     189
   20988   21039  -21033  -21036     189   21045   21084  -21078  -21081     189
   21060   21072  -21069  -21075     189   21090   21135  -21129  -21132     189
   21141   21177  -21171  -21174     189   21147   21162  -21156  -21159     189
   21183   21222  -21216  -21219     189   21198   21210  -21207  -21213     189
   21252   21264  -21258  -21261     189   21216   21225  -21222  -21252     191
   21270   21312  -21306  -21309     189   21318   21363  -21357  -21360     189
   21333   21348  -21342  -21345     189   21369   21420  -21414  -21417     189
   21426   21462  -21456  -21459     189   21468   21522  -21516  -21519     189
   21486   21510  -21483  -21474     190   21528   21552  -21546  -21549     189
   21558   21609  -21603  -21606     189   21615   21681  -21675  -21678     189
   21648   21657  -21654  -21666     189   21687   21744  -21738  -21741     189
   21711   21726  -21717  -21720     190   21705   21732  -21702  -21693     190
   21750   21801  -21795  -21798     189   21807   21843  -21837  -21840     189
   21813   21828  -21822  -21825     189   21849   21903  -21897  -21900     189
   21867   21891  -21864  -21855     190   21909   21963  -21957  -21960     189
   21927   21951  -21924  -21915     190   21969   22005  -21999  -22002     189
   22011   22071  -22065  -22068     189   22077   22101  -22095  -22098     189
   22107   22143  -22137  -22140     189   22173   22185  -22179  -22182     189
   22137   22146  -22143  -22173     191   22191   22242  -22236  -22239     189
   22248   22275  -22269  -22272     189   22281   22308  -22302  -22305     189
   22314   22350  -22344  -22347     189   22356   22398  -22392  -22395     189
   22404   22440  -22434  -22437     189   22446   22497  -22491  -22494     189
   22503   22530  -22524  -22527     189   22536   22581  -22575  -22578     189
   22587   22614  -22608  -22611     189   22620   22644  -22638  -22641     189
   22650   22680  -22674  -22677     189   22656   22668  -22665  -22671     189
   22686   22728  -22722  -22725     189   22758   22770  -22764  -22767     189
   22722   22731  -22728  -22758     191   22776   22827  -22821  -22824     189
   22833   22875  -22869  -22872     189   22881   22923  -22917  -22920     189
   22929   22968  -22962  -22965     189   22944   22956  -22953  -22959     189
   22974   23031  -23025  -23028     189   22998   23013  -23004  -23007     190
   22992   23019  -22989  -22980     190   23037   23097  -23091  -23094     189
   23103   23154  -23148  -23151     189   23160   23184  -23178  -23181     189
   23190   23220  -23214  -23217     189   23196   23208  -23205  -23211     189
   23226   23271  -23265  -23268     189   23277   23292  -23286  -23289     189
   23298   23343  -23337  -23340     189   23304   23331  -23313  -23316     190
   23349   23400  -23394  -23397     189   23406   23466  -23460  -23463     189
   23472   23529  -23523  -23526     189   23496   23511  -23502  -23505     190
   23490   23517  -23487  -23478     190   23535   23592  -23586  -23589     189
   23559   23574  -23565  -23568     190   23553   23580  -23550  -23541     190
   23598   23649  -23643  -23646     189   23655   23679  -23673  -23676     189
   23709   23721  -23715  -23718     189   23673   23682  -23679  -23709     191
   23727   23787  -23781  -23784     189   23793   23844  -23838  -23841     189
   23850   23889  -23883  -23886     189   23865   23877  -23874  -23880     189
   23895   23925  -23919  -23922     189   23901   23913  -23910  -23916     189
   23931   23970  -23964  -23967     189   23946   23958  -23955  -23961     189
   23976   24015  -24009  -24012     189   23991   24003  -24000  -24006     189
   24021   24036  -24030  -24033     189   24042   24066  -24063  -24069     189
%FLAG EXCLUDED_ATOMS_LIST                                                       
%FORMAT(10I8)                                                                   
       2       3       4       5       6       7       8       9      10      18
      19      20       3       4       5       6       7      18       4       5
       6       7      18       5       6       7      18       6       7       8
       9      10      11      12      13      18      19      20      21      22
       7       8       9      10      18      19      20       8       9      10
      11      12      13      14      18      19      20       9      10      11
      12      13      18      10      11      12      13      18      11      12
      13      14      15      16      17      18      12      13      14      13
      14      14      15      16      17      15      16      17      16      17
      17       0      19      20      21      22      23      24      38      20
      21      22      21      22      23      24      25      26      27      38
      39      40      22      23      24      38      23      24      25      26
      27      28      36      38      39      40      41      42      24      25
      26      27      38      39      40      25      26      27      28      29
      30      34      36      37      38      39      40      26      27      28
      36      38      27      28      36      38      28      29      30      31
      32      34      35      36      37      38      29      30      31      32
      33      34      36      37      30      31      32      36      31      32
      33      34      35      36      32      33      34      33      34      35
      36      37      34      35      36      35      36      37      36      37
      37       0      39      40      41      42      43      44      53      40
      41      42      41      42      43      44      45      46      47      53
      54      55      42      43      44      53      43      44      45      46
      47      48      49      50      53      54      55      56      57      44
      45      46      47      53      54      55      45      46      47      48
      49      50      51      52      53      54      55      46      47      48
      49      50      53      47      48      49      50      53      48      49
      50      51      52      53      49      50      51      52      50      51
      52      51      52      52       0      54      55      56      57      58
      59      63      55      56      57      56      57      58      59      60
      61      62      63      64      65      57      58      59      63      58
      59      60      61      62      63      64      65      66      67      59
      60      61      62      63      64      65      60      61      62      63
      64      65      61      62      63      62      63      63      64      65
      66      67      68      69      87      65      66      67      66      67
      68      69      70      71      72      87      88      89      67      68
      69      87      68      69      70      71      72      73      74      75
      87      88      89      90      91      69      70      71      72      87
      88      89      70      71      72      73      74      75      76      77
      78      87      88      89      71      72      73      74      75      87
      72      73      74      75      87      73      74      75      76      77
      78      79      80      87      74      75      76      77      78      75
      76      77      78      76      77      78      79      80      81      84
      77      78      79      80      78      79      80      79      80      81
      82      83      84      85      86      80      81      84      81      82
      83      84      85      86      82      83      84      85      86      83
      84      84      85      86      86       0      88      89      90      91
      92      93     106      89      90      91      90      91      92      93
      94      95      96     106     107     108      91      92      93     106
      92      93      94      95      96      97      98     102     106     107
     108     109     110      93      94      95      96     106     107     108
      94      95      96      97      98      99     100     101     102     103
     104     105     106     107     108      95      96      97      98     102
     106      96      97      98     102     106      97      98      99     100
     101     102     103     104     105     106      98      99     100     101
     102     103     104     105      99     100     101     102     103     104
     105     100     101     102     101     102     102     103     104     105
     104     105     105       0     107     108     109     110     111     112
     122     108     109     110     109     110     111     112     113     114
     118     122     123     124     110     111     112     122     111     112
     113     114     115     116     117     118     119     120     121     122
     123     124     125     126     112     113     114     118     122     123
     124     113     114     115     116     117     118     119     120     121
     122     123     124     114     115     116     117     118     119     120
     121     122     115     116     117     118     119     120     121     122
     116     117     118     117     118     118     119     120     121     122
     120     121     121       0     123     124     125     126     127     128
     139     124     125     126     125     126     127     128     129     130
     131     139     140     141     126     127     128     139     127     128
     129     130     131     132     133     134     139     140     141     142
     143     128     129     130     131     139     140     141     129     130
     131     132     133     134     135     136     139     140     141     130
     131     132     133     134     139     131     132     133     134     139
     132     133     134     135     136     137     138     139     133     134
     135     136     134     135     136     135     136     137     138     136
     137     138     137     138     138       0     140     141     142     143
     144     145     146     141     142     143     142     143     144     145
     146     147     148     143     144     145     146     144     145     146
     147     148     149     150     145     146     147     148     146     147
     148     147     148     149     150     151     152     157     148     149
     150     149     150     151     152     153     154     155     157     158
     159     150     151     152     157     151     152     153     154     155
     156     157     158     159     160     161     152     153     154     155
     157     158     159     153     154     155     156     157     158     159
     154     155     156     157     155     156     157     156     157       0
     158     159     160     161     162     163     176     159     160     161
     160     161     162     163     164     165     169     176     177     178
     161     162     163     176     162     163     164     165     166     167
     168     169     170     171     172     176     177     178     179     180
     163     164     165     169     176     177     178     164     165     166
     167     168     169     170     171     172     173     174     175     176
     177     178     165     166     167     168     169     170     171     172
     176     166     167     168     169     170     171     172     176     167
     168     169     168     169     169     170     171     172     173     174
     175     176     171     172     173     174     175     172     173     174
     175     173     174     175     174     175     175       0     177     178
     179     180     181     182     195     178     179     180     179     180
     181     182     183     184     185     195     196     197     180     181
     182     195     181     182     183     184     185     186     187     191
     195     196     197     198     199     182     183     184     185     195
     196     197     183     184     185     186     187     188     189     190
     191     192     193     194     195     196     197     184     185     186
     187     191     195     185     186     187     191     195     186     187
     188     189     190     191     192     193     194     195     187     188
     189     190     191     192     193     194     188     189     190     191
     192     193     194     189     190     191     190     191     191     192
     193     194     193     194     194       0     196     197     198     199
     200     201     217     197     198     199     198     199     200     201
     202     203     204     217     218     219     199     200     201     217
     200     201     202     203     204     205     206     207     217     218
     219     220     221     201     202     203     204     217     218     219
     202     203     204     205     206     207     208     209     210     217
     218     219     203     204     205     206     207     217     204     205
     206     207     217     205     206     207     208     209     210     211
     212     213     217     206     207     208     209     210     207     208
     209     210     208     209     210     211     212     213     214     215
     216     209     210     211     212     213     210     211     212     213
     211     212     213     214     215     216     212     213     214     215
     216     213     214     215     216     214     215     216     215     216
     216       0     218     219     220     221     222     223     239     219
     220     221     220     221     222     223     224     225     226     239
     240     241     221     222     223     239     222     223     224     225
     226     227     228     229     239     240     241     242     243     223
     224     225     226     239     240     241     224     225     226     227
     228     229     230     231     232     239     240     241     225     226
     227     228     229     239     226     227     228     229     239     227
     228     229     230     231     232     233     234     235     239     228
     229     230     231     232     229     230     231     232     230     231
     232     233     234     235     236     237     238     231     232     233
     234     235     232     233     234     235     233     234     235     236
     237     238     234     235     236     237     238     235     236     237
     238     236     237     238     237     238     238       0     240     241
     242     243     244     245     255     241     242     243     242     243
     244     245     246     247     251     255     256     257     243     244
     245     255     244     245     246     247     248     249     250     251
     252     253     254     255     256     257     258     259     245     246
     247     251     255     256     257     246     247     248     249     250
     251     252     253     254     255     256     257     247     248     249
     250     251     252     253     254     255     248     249     250     251
     252     253     254     255     249     250     251     250     251     251
     252     253     254     255     253     254     254       0     256     257
     258     259     260     261     274     257     258     259     258     259
     260     261     262     263     264     274     275     276     259     260
     261     274     260     261     262     263     264     265     266     270
     274     275     276     277     278     261     262     263     264     274
     275     276     262     263     264     265     266     267     268     269
     270     271     272     273     274     275     276     263     264     265
     266     270     274     264     265     266     270     274     265     266
     267     268     269     270     271     272     273     274     266     267
     268     269     270     271     272     273     267     268     269     270
     271     272     273     268     269     270     269     270     270     271
     272     273     272     273     273       0     275     276     277     278
     279     280     289     276     277     278     277     278     279     280
     281     282     283     289     290     291     278     279     280     289
     279     280     281     282     283     284     285     286     289     290
     291     292     293     280     281     282     283     289     290     291
     281     282     283     284     285     286     287     288     289     290
     291     282     283     284     285     286     289     283     284     285
     286     289     284     285     286     287     288     289     285     286
     287     288     286     287     288     287     288     288       0     290
     291     292     293     294     295     299     291     292     293     292
     293     294     295     296     297     298     299     300     301     293
     294     295     299     294     295     296     297     298     299     300
     301     302     303     295     296     297     298     299     300     301
     296     297     298     299     300     301     297     298     299     298
     299     299     300     301     302     303     304     305     318     301
     302     303     302     303     304     305     306     307     308     318
     319     320     303     304     305     318     304     305     306     307
     308     309     310     314     318     319     320     321     322     305
     306     307     308     318     319     320     306     307     308     309
     310     311     312     313     314     315     316     317     318     319
     320     307     308     309     310     314     318     308     309     310
     314     318     309     310     311     312     313     314     315     316
     317     318     310     311     312     313     314     315     316     317
     311     312     313     314     315     316     317     312     313     314
     313     314     314     315     316     317     316     317     317       0
     319     320     321     322     323     324     340     320     321     322
     321     322     323     324     325     326     327     340     341     342
     322     323     324     340     323     324     325     326     327     328
     329     330     340     341     342     343     344     324     325     326
     327     340     341     342     325     326     327     328     329     330
     331     332     333     340     341     342     326     327     328     329
     330     340     327     328     329     330     340     328     329     330
     331     332     333     334     335     336     340     329     330     331
     332     333     330     331     332     333     331     332     333     334
     335     336     337     338     339     332     333     334     335     336
     333     334     335     336     334     335     336     337     338     339
     335     336     337     338     339     336     337     338     339     337
     338     339     338     339     339       0     341     342     343     344
     345     346     352     342     343     344     343     344     345     346
     347     348     349     352     353     354     344     345     346     352
     345     346     347     348     349     350     351     352     353     354
     355     356     346     347     348     349     352     353     354     347
     348     349     350     351     352     353     354     348     349     350
     351     352     349     350     351     352     350     351     352     351
       0     353     354     355     356     357     358     371     354     355
     356     355     356     357     358     359     360     361     371     372
     373     356     357     358     371     357     358     359     360     361
     362     363     367     371     372     373     374     375     358     359
     360     361     371     372     373     359     360     361     362     363
     364     365     366     367     368     369     370     371     372     373
     360     361     362     363     367     371     361     362     363     367
     371     362     363     364     365     366     367     368     369     370
     371     363     364     365     366     367     368     369     370     364
     365     366     367     368     369     370     365     366     367     366
     367     367     368     369     370     369     370     370       0     372
     373     374     375     376     377     390     373     374     375     374
     375     376     377     378     379     383     390     391     392     375
     376     377     390     376     377     378     379     380     381     382
     383     384     385     386     390     391     392     393     394     377
     378     379     383     390     391     392     378     379     380     381
     382     383     384     385     386     387     388     389     390     391
     392     379     380     381     382     383     384     385     386     390
     380     381     382     383     384     385     386     390     381     382
     383     382     383     383     384     385     386     387     388     389
     390     385     386     387     388     389     386     387     388     389
     387     388     389     388     389     389       0     391     392     393
     394     395     396     404     392     393     394     393     394     395
     396     397     398     399     404     405     406     394     395     396
     404     395     396     397     398     399     400     401     404     405
     406     407     408     396     397     398     399     404     405     406
     397     398     399     400     401     402     403     404     405     406
     398     399     400     401     404     399     400     401     404     400
     401     402     403     404     401     402     403     402     403     403
       0     405     406     407     408     409     410     419     406     407
     408     407     408     409     410     411     412     413     419     420
     421     408     409     410     419     409     410     411     412     413
     414     415     416     419     420     421     422     423     410     411
     412     413     419     420     421     411     412     413     414     415
     416     417     418     419     420     421     412     413     414     415
     416     419     413     414     415     416     419     414     415     416
     417     418     419     415     416     417     418     416     417     418
     417     418     418       0     420     421     422     423     424     425
     429     421     422     423     422     423     424     425     426     427
     428     429     430     431     423     424     425     429     424     425
     426     427     428     429     430     431     432     433     425     426
     427     428     429     430     431     426     427     428     429     430
     431     427     428     429     428     429     429     430     431     432
     433     434     435     440     431     432     433     432     433     434
     435     436     437     438     440     441     442     433     434     435
     440     434     435     436     437     438     439     440     441     442
     443     444     435     436     437     438     440     441     442     436
     437     438     439     440     441     442     437     438     439     440
     438     439     440     439     440       0     441     442     443     444
     445     446     464     442     443     444     443     444     445     446
     447     448     449     464     465     466     444     445     446     464
     445     446     447     448     449     450     463     464     465     466
     467     468     446     447     448     449     464     465     466     447
     448     449     450     451     452     454     461     463     464     465
     466     448     449     450     463     464     449     450     463     464
     450     451     452     453     454     455     459     461     462     463
     464     451     452     453     454     455     461     463     452     453
     454     463     453     454     455     456     457     461     463     454
     455     463     455     456     457     458     459     461     462     463
     456     457     458     459     460     461     463     457     458     459
     463     458     459     460     461     462     463     459     460     461
     460     461     462     463     461     462     463     462     463     463
       0     465     466     467     468     469     470     476     466     467
     468     467     468     469     470     471     472     473     476     477
     478     468     469     470     476     469     470     471     472     473
     474     475     476     477     478     479     480     470     471     472
     473     476     477     478     471     472     473     474     475     476
     477     478     472     473     474     475     476     473     474     475
     476     474     475     476     475       0     477     478     479     480
     481     482     495     478     479     480     479     480     481     482
     483     484     488     495     496     497     480     481     482     495
     481     482     483     484     485     486     487     488     489     490
     491     495     496     497     498     499     482     483     484     488
     495     496     497     483     484     485     486     487     488     489
     490     491     492     493     494     495     496     497     484     485
     486     487     488     489     490     491     495     485     486     487
     488     489     490     491     495     486     487     488     487     488
     488     489     490     491     492     493     494     495     490     491
     492     493     494     491     492     493     494     492     493     494
     493     494     494       0     496     497     498     499     500     501
     506     497     498     499     498     499     500     501     502     503
     504     506     507     508     499     500     501     506     500     501
     502     503     504     505     506     507     508     509     510     501
     502     503     504     506     507     508     502     503     504     505
     506     507     508     503     504     505     506     504     505     506
     505     506       0     507     508     509     510     511     512     517
     508     509     510     509     510     511     512     513     514     515
     517     518     519     510     511     512     517     511     512     513
     514     515     516     517     518     519     520     521     512     513
     514     515     517     518     519     513     514     515     516     517
     518     519     514     515     516     517     515     516     517     516
     517       0     518     519     520     521     522     523     528     519
     520     521     520     521     522     523     524     525     526     528
     529     530     521     522     523     528     522     523     524     525
     526     527     528     529     530     531     532     523     524     525
     526     528     529     530     524     525     526     527     528     529
     530     525     526     527     528     526     527     528     527     528
       0     529     530     531     532     533     534     535     530     531
     532     531     532     533     534     535     536     537     532     533
     534     535     533     534     535     536     537     538     539     534
     535     536     537     535     536     537     536     537     538     539
     540     541     551     537     538     539     538     539     540     541
     542     543     547     551     552     553     539     540     541     551
     540     541     542     543     544     545     546     547     548     549
     550     551     552     553     554     555     541     542     543     547
     551     552     553     542     543     544     545     546     547     548
     549     550     551     552     553     543     544     545     546     547
     548     549     550     551     544     545     546     547     548     549
     550     551     545     546     547     546     547     547     548     549
     550     551     549     550     550       0     552     553     554     555
     556     557     565     553     554     555     554     555     556     557
     558     559     560     565     566     567     555     556     557     565
     556     557     558     559     560     561     562     565     566     567
     568     569     557     558     559     560     565     566     567     558
     559     560     561     562     563     564     565     566     567     559
     560     561     562     565     560     561     562     565     561     562
     563     564     565     562     563     564     563     564     564       0
     566     567     568     569     570     571     584     567     568     569
     568     569     570     571     572     573     574     584     585     586
     569     570     571     584     570     571     572     573     574     575
     576     580     584     585     586     587     588     571     572     573
     574     584     585     586     572     573     574     575     576     577
     578     579     580     581     582     583     584     585     586     573
     574     575     576     580     584     574     575     576     580     584
     575     576     577     578     579     580     581     582     583     584
     576     577     578     579     580     581     582     583     577     578
     579     580     581     582     583     578     579     580     579     580
     580     581     582     583     582     583     583       0     585     586
     587     588     589     590     601     586     587     588     587     588
     589     590     591     592     593     601     602     603     588     589
     590     601     589     590     591     592     593     594     595     596
     601     602     603     604     605     590     591     592     593     601
     602     603     591     592     593     594     595     596     597     598
     601     602     603     592     593     594     595     596     601     593
     594     595     596     601     594     595     596     597     598     599
     600     601     595     596     597     598     596     597     598     597
     598     599     600     598     599     600     599     600     600       0
     602     603     604     605     606     607     612     603     604     605
     604     605     606     607     608     609     610     612     613     614
     605     606     607     612     606     607     608     609     610     611
     612     613     614     615     616     607     608     609     610     612
     613     614     608     609     610     611     612     613     614     609
     610     611     612     610     611     612     611     612       0     613
     614     615     616     617     618     629     614     615     616     615
     616     617     618     619     620     621     629     630     631     616
     617     618     629     617     618     619     620     621     622     623
     624     629     630     631     632     633     618     619     620     621
     629     630     631     619     620     621     622     623     624     625
     629     630     631     620     621     622     623     624     629     621
     622     623     624     629     622     623     624     625     626     627
     628     629     623     624     625     624     625     625     626     627
     628     626     627     628     627     628     628       0     630     631
     632     633     634     635     641     631     632     633     632     633
     634     635     636     637     638     641     642     643     633     634
     635     641     634     635     636     637     638     639     640     641
     642     643     644     645     635     636     637     638     641     642
     643     636     637     638     639     640     641     642     643     637
     638     639     640     641     638     639     640     641     639     640
     641     640       0     642     643     644     645     646     647     652
     643     644     645     644     645     646     647     648     649     650
     652     653     654     645     646     647     652     646     647     648
     649     650     651     652     653     654     655     656     647     648
     649     650     652     653     654     648     649     650     651     652
     653     654     649     650     651     652     650     651     652     651
     652       0     653     654     655     656     657     658     663     654
     655     656     655     656     657     658     659     660     661     663
     664     665     656     657     658     663     657     658     659     660
     661     662     663     664     665     666     667     658     659     660
     661     663     664     665     659     660     661     662     663     664
     665     660     661     662     663     661     662     663     662     663
       0     664     665     666     667     668     669     680     665     666
     667     666     667     668     669     670     671     672     680     681
     682     667     668     669     680     668     669     670     671     672
     673     678     680     681     682     683     684     669     670     671
     672     680     681     682     670     671     672     673     674     676
     678     679     680     681     682     671     672     673     678     680
     672     673     678     680     673     674     675     676     677     678
     679     680     674     675     676     677     678     679     675     676
     677     678     679     676     677     678     677     678     679     678
     679     679       0     681     682     683     684     685     686     696
     682     683     684     683     684     685     686     687     688     692
     696     697     698     684     685     686     696     685     686     687
     688     689     690     691     692     693     694     695     696     697
     698     699     700     686     687     688     692     696     697     698
     687     688     689     690     691     692     693     694     695     696
     697     698     688     689     690     691     692     693     694     695
     696     689     690     691     692     693     694     695     696     690
     691     692     691     692     692     693     694     695     696     694
     695     695       0     697     698     699     700     701     702     707
     698     699     700     699     700     701     702     703     704     705
     707     708     709     700     701     702     707     701     702     703
     704     705     706     707     708     709     710     711     702     703
     704     705     707     708     709     703     704     705     706     707
     708     709     704     705     706     707     705     706     707     706
     707       0     708     709     710     711     712     713     726     709
     710     711     710     711     712     713     714     715     716     726
     727     728     711     712     713     726     712     713     714     715
     716     717     718     722     726     727     728     729     730     713
     714     715     716     726     727     728     714     715     716     717
     718     719     720     721     722     723     724     725     726     727
     728     715     716     717     718     722     726     716     717     718
     722     726     717     718     719     720     721     722     723     724
     725     726     718     719     720     721     722     723     724     725
     719     720     721     722     723     724     725     720     721     722
     721     722     722     723     724     725     724     725     725       0
     727     728     729     730     731     732     742     728     729     730
     729     730     731     732     733     734     738     742     743     744
     730     731     732     742     731     732     733     734     735     736
     737     738     739     740     741     742     743     744     745     746
     732     733     734     738     742     743     744     733     734     735
     736     737     738     739     740     741     742     743     744     734
     735     736     737     738     739     740     741     742     735     736
     737     738     739     740     741     742     736     737     738     737
     738     738     739     740     741     742     740     741     741       0
     743     744     745     746     747     748     759     744     745     746
     745     746     747     748     749     750     751     759     760     761
     746     747     748     759     747     748     749     750     751     752
     753     754     759     760     761     762     763     748     749     750
     751     759     760     761     749     750     751     752     753     754
     755     756     759     760     761     750     751     752     753     754
     759     751     752     753     754     759     752     753     754     755
     756     757     758     759     753     754     755     756     754     755
     756     755     756     757     758     756     757     758     757     758
     758       0     760     761     762     763     764     765     778     761
     762     763     762     763     764     765     766     767     768     778
     779     780     763     764     765     778     764     765     766     767
     768     769     770     774     778     779     780     781     782     765
     766     767     768     778     779     780     766     767     768     769
     770     771     772     773     774     775     776     777     778     779
     780     767     768     769     770     774     778     768     769     770
     774     778     769     770     771     772     773     774     775     776
     777     778     770     771     772     773     774     775     776     777
     771     772     773     774     775     776     777     772     773     774
     773     774     774     775     776     777     776     777     777       0
     779     780     781     782     783     784     792     780     781     782
     781     782     783     784     785     786     790     792     793     794
     782     783     784     792     783     784     785     786     787     788
     789     790     791     792     793     794     795     796     784     785
     786     790     792     793     794     785     786     787     788     789
     790     791     792     793     794     786     787     788     789     790
     791     792     787     788     789     790     791     792     788     789
     790     789     790     790     791     792       0     793     794     795
     796     797     798     811     794     795     796     795     796     797
     798     799     800     801     811     812     813     796     797     798
     811     797     798     799     800     801     802     803     807     811
     812     813     814     815     798     799     800     801     811     812
     813     799     800     801     802     803     804     805     806     807
     808     809     810     811     812     813     800     801     802     803
     807     811     801     802     803     807     811     802     803     804
     805     806     807     808     809     810     811     803     804     805
     806     807     808     809     810     804     805     806     807     808
     809     810     805     806     807     806     807     807     808     809
     810     809     810     810       0     812     813     814     815     816
     817     835     813     814     815     814     815     816     817     818
     819     820     835     836     837     815     816     817     835     816
     817     818     819     820     821     822     823     835     836     837
     838     839     817     818     819     820     835     836     837     818
     819     820     821     822     823     824     825     826     835     836
     837     819     820     821     822     823     835     820     821     822
     823     835     821     822     823     824     825     826     827     828
     835     822     823     824     825     826     823     824     825     826
     824     825     826     827     828     829     832     825     826     827
     828     826     827     828     827     828     829     830     831     832
     833     834     828     829     832     829     830     831     832     833
     834     830     831     832     833     834     831     832     832     833
     834     834       0     836     837     838     839     840     841     846
     837     838     839     838     839     840     841     842     843     844
     846     847     848     839     840     841     846     840     841     842
     843     844     845     846     847     848     849     850     841     842
     843     844     846     847     848     842     843     844     845     846
     847     848     843     844     845     846     844     845     846     845
     846       0     847     848     849     850     851     852     861     848
     849     850     849     850     851     852     853     854     855     861
     862     863     850     851     852     861     851     852     853     854
     855     856     857     858     861     862     863     864     865     852
     853     854     855     861     862     863     853     854     855     856
     857     858     859     860     861     862     863     854     855     856
     857     858     861     855     856     857     858     861     856     857
     858     859     860     861     857     858     859     860     858     859
     860     859     860     860       0     862     863     864     865     866
     867     868     863     864     865     864     865     866     867     868
     869     870     865     866     867     868     866     867     868     869
     870     871     872     867     868     869     870     868     869     870
     869     870     871     872     873     874     888     870     871     872
     871     872     873     874     875     876     877     888     889     890
     872     873     874     888     873     874     875     876     877     878
     886     888     889     890     891     892     874     875     876     877
     888     889     890     875     876     877     878     879     880     884
     886     887     888     889     890     876     877     878     886     888
     877     878     886     888     878     879     880     881     882     884
     885     886     887     888     879     880     881     882     883     884
     886     887     880     881     882     886     881     882     883     884
     885     886     882     883     884     883     884     885     886     887
     884     885     886     885     886     887     886     887     887       0
     889     890     891     892     893     894     900     890     891     892
     891     892     893     894     895     896     897     900     901     902
     892     893     894     900     893     894     895     896     897     898
     899     900     901     902     903     904     894     895     896     897
     900     901     902     895     896     897     898     899     900     901
     902     896     897     898     899     900     897     898     899     900
     898     899     900     899       0     901     902     903     904     905
     906     914     902     903     904     903     904     905     906     907
     908     912     914     915     916     904     905     906     914     905
     906     907     908     909     910     911     912     913     914     915
     916     917     918     906     907     908     912     914     915     916
     907     908     909     910     911     912     913     914     915     916
     908     909     910     911     912     913     914     909     910     911
     912     913     914     910     911     912     911     912     912     913
     914       0     915     916     917     918     919     920     935     916
     917     918     917     918     919     920     921     922     923     935
     936     937     918     919     920     935     919     920     921     922
     923     924     933     935     936     937     938     939     920     921
     922     923     935     936     937     921     922     923     924     925
     926     931     933     934     935     936     937     922     923     924
     933     935     923     924     933     935     924     925     926     927
     928     931     932     933     934     935     925     926     927     928
     929     931     933     934     926     927     928     933     927     928
     929     930     931     932     933     928     929     931     929     930
     931     932     933     934     930     931     932     933     931     932
     933     934     933     934     934       0     936     937     938     939
     940     941     959     937     938     939     938     939     940     941
     942     943     944     959     960     961     939     940     941     959
     940     941     942     943     944     945     946     947     959     960
     961     962     963     941     942     943     944     959     960     961
     942     943     944     945     946     947     948     949     950     959
     960     961     943     944     945     946     947     959     944     945
     946     947     959     945     946     947     948     949     950     951
     952     959     946     947     948     949     950     947     948     949
     950     948     949     950     951     952     953     956     949     950
     951     952     950     951     952     951     952     953     954     955
     956     957     958     952     953     956     953     954     955     956
     957     958     954     955     956     957     958     955     956     956
     957     958     958       0     960     961     962     963     964     965
     970     961     962     963     962     963     964     965     966     967
     968     970     971     972     963     964     965     970     964     965
     966     967     968     969     970     971     972     973     974     965
     966     967     968     970     971     972     966     967     968     969
     970     971     972     967     968     969     970     968     969     970
     969     970       0     971     972     973     974     975     976     982
     972     973     974     973     974     975     976     977     978     979
     982     983     984     974     975     976     982     975     976     977
     978     979     980     981     982     983     984     985     986     976
     977     978     979     982     983     984     977     978     979     980
     981     982     983     984     978     979     980     981     982     979
     980     981     982     980     981     982     981       0     983     984
     985     986     987     988    1006     984     985     986     985     986
     987     988     989     990     991    1006    1007    1008     986     987
     988    1006     987     988     989     990     991     992     993     994
    1006    1007    1008    1009    1010     988     989     990     991    1006
    1007    1008     989     990     991     992     993     994     995     996
     997    1006    1007    1008     990     991     992     993     994    1006
     991     992     993     994    1006     992     993     994     995     996
     997     998     999    1006     993     994     995     996     997     994
     995     996     997     995     996     997     998     999    1000    1003
     996     997     998     999     997     998     999     998     999    1000
    1001    1002    1003    1004    1005     999    1000    1003    1000    1001
    1002    1003    1004    1005    1001    1002    1003    1004    1005    1002
    1003    1003    1004    1005    1005       0    1007    1008    1009    1010
    1011    1012    1020    1008    1009    1010    1009    1010    1011    1012
    1013    1014    1015    1020    1021    1022    1010    1011    1012    1020
    1011    1012    1013    1014    1015    1016    1017    1020    1021    1022
    1023    1024    1012    1013    1014    1015    1020    1021    1022    1013
    1014    1015    1016    1017    1018    1019    1020    1021    1022    1014
    1015    1016    1017    1020    1015    1016    1017    1020    1016    1017
    1018    1019    1020    1017    1018    1019    1018    1019    1019       0
    1021    1022    1023    1024    1025    1026    1039    1022    1023    1024
    1023    1024    1025    1026    1027    1028    1029    1039    1040    1041
    1024    1025    1026    1039    1025    1026    1027    1028    1029    1030
    1031    1035    1039    1040    1041    1042    1043    1026    1027    1028
    1029    1039    1040    1041    1027    1028    1029    1030    1031    1032
    1033    1034    1035    1036    1037    1038    1039    1040    1041    1028
    1029    1030    1031    1035    1039    1029    1030    1031    1035    1039
    1030    1031    1032    1033    1034    1035    1036    1037    1038    1039
    1031    1032    1033    1034    1035    1036    1037    1038    1032    1033
    1034    1035    1036    1037    1038    1033    1034    1035    1034    1035
    1035    1036    1037    1038    1037    1038    1038       0    1040    1041
    1042    1043    1044    1045    1049    1041    1042    1043    1042    1043
    1044    1045    1046    1047    1048    1049    1050    1051    1043    1044
    1045    1049    1044    1045    1046    1047    1048    1049    1050    1051
    1052    1053    1045    1046    1047    1048    1049    1050    1051    1046
    1047    1048    1049    1050    1051    1047    1048    1049    1048    1049
    1049    1050    1051    1052    1053    1054    1055    1066    1051    1052
    1053    1052    1053    1054    1055    1056    1057    1058    1066    1067
    1068    1053    1054    1055    1066    1054    1055    1056    1057    1058
    1059    1060    1061    1066    1067    1068    1069    1070    1055    1056
    1057    1058    1066    1067    1068    1056    1057    1058    1059    1060
    1061    1062    1066    1067    1068    1057    1058    1059    1060    1061
    1066    1058    1059    1060    1061    1066    1059    1060    1061    1062
    1063    1064    1065    1066    1060    1061    1062    1061    1062    1062
    1063    1064    1065    1063    1064    1065    1064    1065    1065       0
    1067    1068    1069    1070    1071    1072    1073    1068    1069    1070
    1069    1070    1071    1072    1073    1074    1075    1070    1071    1072
    1073    1071    1072    1073    1074    1075    1076    1077    1072    1073
    1074    1075    1073    1074    1075    1074    1075    1076    1077    1078
    1079    1089    1075    1076    1077    1076    1077    1078    1079    1080
    1081    1085    1089    1090    1091    1077    1078    1079    1089    1078
    1079    1080    1081    1082    1083    1084    1085    1086    1087    1088
    1089    1090    1091    1092    1093    1079    1080    1081    1085    1089
    1090    1091    1080    1081    1082    1083    1084    1085    1086    1087
    1088    1089    1090    1091    1081    1082    1083    1084    1085    1086
    1087    1088    1089    1082    1083    1084    1085    1086    1087    1088
    1089    1083    1084    1085    1084    1085    1085    1086    1087    1088
    1089    1087    1088    1088       0    1090    1091    1092    1093    1094
    1095    1103    1091    1092    1093    1092    1093    1094    1095    1096
    1097    1098    1103    1104    1105    1093    1094    1095    1103    1094
    1095    1096    1097    1098    1099    1100    1103    1104    1105    1106
    1107    1095    1096    1097    1098    1103    1104    1105    1096    1097
    1098    1099    1100    1101    1102    1103    1104    1105    1097    1098
    1099    1100    1103    1098    1099    1100    1103    1099    1100    1101
    1102    1103    1100    1101    1102    1101    1102    1102       0    1104
    1105    1106    1107    1108    1109    1122    1105    1106    1107    1106
    1107    1108    1109    1110    1111    1112    1122    1123    1124    1107
    1108    1109    1122    1108    1109    1110    1111    1112    1113    1114
    1118    1122    1123    1124    1125    1126    1109    1110    1111    1112
    1122    1123    1124    1110    1111    1112    1113    1114    1115    1116
    1117    1118    1119    1120    1121    1122    1123    1124    1111    1112
    1113    1114    1118    1122    1112    1113    1114    1118    1122    1113
    1114    1115    1116    1117    1118    1119    1120    1121    1122    1114
    1115    1116    1117    1118    1119    1120    1121    1115    1116    1117
    1118    1119    1120    1121    1116    1117    1118    1117    1118    1118
    1119    1120    1121    1120    1121    1121       0    1123    1124    1125
    1126    1127    1128    1136    1124    1125    1126    1125    1126    1127
    1128    1129    1130    1134    1136    1137    1138    1126    1127    1128
    1136    1127    1128    1129    1130    1131    1132    1133    1134    1135
    1136    1137    1138    1139    1140    1128    1129    1130    1134    1136
    1137    1138    1129    1130    1131    1132    1133    1134    1135    1136
    1137    1138    1130    1131    1132    1133    1134    1135    1136    1131
    1132    1133    1134    1135    1136    1132    1133    1134    1133    1134
    1134    1135    1136       0    1137    1138    1139    1140    1141    1142
    1147    1138    1139    1140    1139    1140    1141    1142    1143    1144
    1145    1147    1148    1149    1140    1141    1142    1147    1141    1142
    1143    1144    1145    1146    1147    1148    1149    1150    1151    1142
    1143    1144    1145    1147    1148    1149    1143    1144    1145    1146
    1147    1148    1149    1144    1145    1146    1147    1145    1146    1147
    1146    1147       0    1148    1149    1150    1151    1152    1153    1164
    1149    1150    1151    1150    1151    1152    1153    1154    1155    1156
    1164    1165    1166    1151    1152    1153    1164    1152    1153    1154
    1155    1156    1157    1158    1159    1164    1165    1166    1167    1168
    1153    1154    1155    1156    1164    1165    1166    1154    1155    1156
    1157    1158    1159    1160    1164    1165    1166    1155    1156    1157
    1158    1159    1164    1156    1157    1158    1159    1164    1157    1158
    1159    1160    1161    1162    1163    1164    1158    1159    1160    1159
    1160    1160    1161    1162    1163    1161    1162    1163    1162    1163
    1163       0    1165    1166    1167    1168    1169    1170    1175    1166
    1167    1168    1167    1168    1169    1170    1171    1172    1173    1175
    1176    1177    1168    1169    1170    1175    1169    1170    1171    1172
    1173    1174    1175    1176    1177    1178    1179    1170    1171    1172
    1173    1175    1176    1177    1171    1172    1173    1174    1175    1176
    1177    1172    1173    1174    1175    1173    1174    1175    1174    1175
       0    1176    1177    1178    1179    1180    1181    1197    1177    1178
    1179    1178    1179    1180    1181    1182    1183    1184    1197    1198
    1199    1179    1180    1181    1197    1180    1181    1182    1183    1184
    1185    1186    1187    1197    1198    1199    1200    1201    1181    1182
    1183    1184    1197    1198    1199    1182    1183    1184    1185    1186
    1187    1188    1189    1190    1197    1198    1199    1183    1184    1185
    1186    1187    1197    1184    1185    1186    1187    1197    1185    1186
    1187    1188    1189    1190    1191    1192    1193    1197    1186    1187
    1188    1189    1190    1187    1188    1189    1190    1188    1189    1190
    1191    1192    1193    1194    1195    1196    1189    1190    1191    1192
    1193    1190    1191    1192    1193    1191    1192    1193    1194    1195
    1196    1192    1193    1194    1195    1196    1193    1194    1195    1196
    1194    1195    1196    1195    1196    1196       0    1198    1199    1200
    1201    1202    1203    1216    1199    1200    1201    1200    1201    1202
    1203    1204    1205    1209    1216    1217    1218    1201    1202    1203
    1216    1202    1203    1204    1205    1206    1207    1208    1209    1210
    1211    1212    1216    1217    1218    1219    1220    1203    1204    1205
    1209    1216    1217    1218    1204    1205    1206    1207    1208    1209
    1210    1211    1212    1213    1214    1215    1216    1217    1218    1205
    1206    1207    1208    1209    1210    1211    1212    1216    1206    1207
    1208    1209    1210    1211    1212    1216    1207    1208    1209    1208
    1209    1209    1210    1211    1212    1213    1214    1215    1216    1211
    1212    1213    1214    1215    1212    1213    1214    1215    1213    1214
    1215    1214    1215    1215       0    1217    1218    1219    1220    1221
    1222    1235    1218    1219    1220    1219    1220    1221    1222    1223
    1224    1225    1235    1236    1237    1220    1221    1222    1235    1221
    1222    1223    1224    1225    1226    1227    1231    1235    1236    1237
    1238    1239    1222    1223    1224    1225    1235    1236    1237    1223
    1224    1225    1226    1227    1228    1229    1230    1231    1232    1233
    1234    1235    1236    1237    1224    1225    1226    1227    1231    1235
    1225    1226    1227    1231    1235    1226    1227    1228    1229    1230
    1231    1232    1233    1234    1235    1227    1228    1229    1230    1231
    1232    1233    1234    1228    1229    1230    1231    1232    1233    1234
    1229    1230    1231    1230    1231    1231    1232    1233    1234    1233
    1234    1234       0    1236    1237    1238    1239    1240    1241    1257
    1237    1238    1239    1238    1239    1240    1241    1242    1243    1244
    1257    1258    1259    1239    1240    1241    1257    1240    1241    1242
    1243    1244    1245    1246    1247    1257    1258    1259    1260    1261
    1241    1242    1243    1244    1257    1258    1259    1242    1243    1244
    1245    1246    1247    1248    1249    1250    1257    1258    1259    1243
    1244    1245    1246    1247    1257    1244    1245    1246    1247    1257
    1245    1246    1247    1248    1249    1250    1251    1252    1253    1257
    1246    1247    1248    1249    1250    1247    1248    1249    1250    1248
    1249    1250    1251    1252    1253    1254    1255    1256    1249    1250
    1251    1252    1253    1250    1251    1252    1253    1251    1252    1253
    1254    1255    1256    1252    1253    1254    1255    1256    1253    1254
    1255    1256    1254    1255    1256    1255    1256    1256       0    1258
    1259    1260    1261    1262    1263    1268    1259    1260    1261    1260
    1261    1262    1263    1264    1265    1266    1268    1269    1270    1261
    1262    1263    1268    1262    1263    1264    1265    1266    1267    1268
    1269    1270    1271    1272    1263    1264    1265    1266    1268    1269
    1270    1264    1265    1266    1267    1268    1269    1270    1265    1266
    1267    1268    1266    1267    1268    1267    1268       0    1269    1270
    1271    1272    1273    1274    1278    1270    1271    1272    1271    1272
    1273    1274    1275    1276    1277    1278    1279    1280    1272    1273
    1274    1278    1273    1274    1275    1276    1277    1278    1279    1280
    1281    1282    1274    1275    1276    1277    1278    1279    1280    1275
    1276    1277    1278    1279    1280    1276    1277    1278    1277    1278
    1278    1279    1280    1281    1282    1283    1284    1285    1280    1281
    1282    1281    1282    1283    1284    1285    1286    1287    1282    1283
    1284    1285    1283    1284    1285    1286    1287    1288    1289    1284
    1285    1286    1287    1285    1286    1287    1286    1287    1288    1289
    1290    1291    1299    1287    1288    1289    1288    1289    1290    1291
    1292    1293    1294    1299    1300    1301    1289    1290    1291    1299
    1290    1291    1292    1293    1294    1295    1296    1299    1300    1301
    1302    1303    1291    1292    1293    1294    1299    1300    1301    1292
    1293    1294    1295    1296    1297    1298    1299    1300    1301    1293
    1294    1295    1296    1299    1294    1295    1296    1299    1295    1296
    1297    1298    1299    1296    1297    1298    1297    1298    1298       0
    1300    1301    1302    1303    1304    1305    1314    1301    1302    1303
    1302    1303    1304    1305    1306    1307    1308    1314    1315    1316
    1303    1304    1305    1314    1304    1305    1306    1307    1308    1309
    1310    1311    1314    1315    1316    1317    1318    1305    1306    1307
    1308    1314    1315    1316    1306    1307    1308    1309    1310    1311
    1312    1313    1314    1315    1316    1307    1308    1309    1310    1311
    1314    1308    1309    1310    1311    1314    1309    1310    1311    1312
    1313    1314    1310    1311    1312    1313    1311    1312    1313    1312
    1313    1313       0    1315    1316    1317    1318    1319    1320    1326
    1316    1317    1318    1317    1318    1319    1320    1321    1322    1323
    1326    1327    1328    1318    1319    1320    1326    1319    1320    1321
    1322    1323    1324    1325    1326    1327    1328    1329    1330    1320
    1321    1322    1323    1326    1327    1328    1321    1322    1323    1324
    1325    1326    1327    1328    1322    1323    1324    1325    1326    1323
    1324    1325    1326    1324    1325    1326    1325       0    1327    1328
    1329    1330    1331    1332    1345    1328    1329    1330    1329    1330
    1331    1332    1333    1334    1338    1345    1346    1347    1330    1331
    1332    1345    1331    1332    1333    1334    1335    1336    1337    1338
    1339    1340    1341    1345    1346    1347    1348    1349    1332    1333
    1334    1338    1345    1346    1347    1333    1334    1335    1336    1337
    1338    1339    1340    1341    1342    1343    1344    1345    1346    1347
    1334    1335    1336    1337    1338    1339    1340    1341    1345    1335
    1336    1337    1338    1339    1340    1341    1345    1336    1337    1338
    1337    1338    1338    1339    1340    1341    1342    1343    1344    1345
    1340    1341    1342    1343    1344    1341    1342    1343    1344    1342
    1343    1344    1343    1344    1344       0    1346    1347    1348    1349
    1350    1351    1364    1347    1348    1349    1348    1349    1350    1351
    1352    1353    1357    1364    1365    1366    1349    1350    1351    1364
    1350    1351    1352    1353    1354    1355    1356    1357    1358    1359
    1360    1364    1365    1366    1367    1368    1351    1352    1353    1357
    1364    1365    1366    1352    1353    1354    1355    1356    1357    1358
    1359    1360    1361    1362    1363    1364    1365    1366    1353    1354
    1355    1356    1357    1358    1359    1360    1364    1354    1355    1356
    1357    1358    1359    1360    1364    1355    1356    1357    1356    1357
    1357    1358    1359    1360    1361    1362    1363    1364    1359    1360
    1361    1362    1363    1360    1361    1362    1363    1361    1362    1363
    1362    1363    1363       0    1365    1366    1367    1368    1369    1370
    1378    1366    1367    1368    1367    1368    1369    1370    1371    1372
    1376    1378    1379    1380    1368    1369    1370    1378    1369    1370
    1371    1372    1373    1374    1375    1376    1377    1378    1379    1380
    1381    1382    1370    1371    1372    1376    1378    1379    1380    1371
    1372    1373    1374    1375    1376    1377    1378    1379    1380    1372
    1373    1374    1375    1376    1377    1378    1373    1374    1375    1376
    1377    1378    1374    1375    1376    1375    1376    1376    1377    1378
       0    1379    1380    1381    1382    1383    1384    1397    1380    1381
    1382    1381    1382    1383    1384    1385    1386    1387    1397    1398
    1399    1382    1383    1384    1397    1383    1384    1385    1386    1387
    1388    1389    1393    1397    1398    1399    1400    1401    1384    1385
    1386    1387    1397    1398    1399    1385    1386    1387    1388    1389
    1390    1391    1392    1393    1394    1395    1396    1397    1398    1399
    1386    1387    1388    1389    1393    1397    1387    1388    1389    1393
    1397    1388    1389    1390    1391    1392    1393    1394    1395    1396
    1397    1389    1390    1391    1392    1393    1394    1395    1396    1390
    1391    1392    1393    1394    1395    1396    1391    1392    1393    1392
    1393    1393    1394    1395    1396    1395    1396    1396       0    1398
    1399    1400    1401    1402    1403    1421    1399    1400    1401    1400
    1401    1402    1403    1404    1405    1406    1421    1422    1423    1401
    1402    1403    1421    1402    1403    1404    1405    1406    1407    1408
    1409    1421    1422    1423    1424    1425    1403    1404    1405    1406
    1421    1422    1423    1404    1405    1406    1407    1408    1409    1410
    1411    1412    1421    1422    1423    1405    1406    1407    1408    1409
    1421    1406    1407    1408    1409    1421    1407    1408    1409    1410
    1411    1412    1413    1414    1421    1408    1409    1410    1411    1412
    1409    1410    1411    1412    1410    1411    1412    1413    1414    1415
    1418    1411    1412    1413    1414    1412    1413    1414    1413    1414
    1415    1416    1417    1418    1419    1420    1414    1415    1418    1415
    1416    1417    1418    1419    1420    1416    1417    1418    1419    1420
    1417    1418    1418    1419    1420    1420       0    1422    1423    1424
    1425    1426    1427    1431    1423    1424    1425    1424    1425    1426
    1427    1428    1429    1430    1431    1432    1433    1425    1426    1427
    1431    1426    1427    1428    1429    1430    1431    1432    1433    1434
    1435    1427    1428    1429    1430    1431    1432    1433    1428    1429
    1430    1431    1432    1433    1429    1430    1431    1430    1431    1431
    1432    1433    1434    1435    1436    1437    1446    1433    1434    1435
    1434    1435    1436    1437    1438    1439    1440    1446    1447    1448
    1435    1436    1437    1446    1436    1437    1438    1439    1440    1441
    1442    1443    1446    1447    1448    1449    1450    1437    1438    1439
    1440    1446    1447    1448    1438    1439    1440    1441    1442    1443
    1444    1445    1446    1447    1448    1439    1440    1441    1442    1443
    1446    1440    1441    1442    1443    1446    1441    1442    1443    1444
    1445    1446    1442    1443    1444    1445    1443    1444    1445    1444
    1445    1445       0    1447    1448    1449    1450    1451    1452    1458
    1448    1449    1450    1449    1450    1451    1452    1453    1454    1455
    1458    1459    1460    1450    1451    1452    1458    1451    1452    1453
    1454    1455    1456    1457    1458    1459    1460    1461    1462    1452
    1453    1454    1455    1458    1459    1460    1453    1454    1455    1456
    1457    1458    1459    1460    1454    1455    1456    1457    1458    1455
    1456    1457    1458    1456    1457    1458    1457       0    1459    1460
    1461    1462    1463    1464    1472    1460    1461    1462    1461    1462
    1463    1464    1465    1466    1467    1472    1473    1474    1462    1463
    1464    1472    1463    1464    1465    1466    1467    1468    1469    1472
    1473    1474    1475    1476    1464    1465    1466    1467    1472    1473
    1474    1465    1466    1467    1468    1469    1470    1471    1472    1473
    1474    1466    1467    1468    1469    1472    1467    1468    1469    1472
    1468    1469    1470    1471    1472    1469    1470    1471    1470    1471
    1471       0    1473    1474    1475    1476    1477    1478    1482    1474
    1475    1476    1475    1476    1477    1478    1479    1480    1481    1482
    1483    1484    1476    1477    1478    1482    1477    1478    1479    1480
    1481    1482    1483    1484    1485    1486    1478    1479    1480    1481
    1482    1483    1484    1479    1480    1481    1482    1483    1484    1480
    1481    1482    1481    1482    1482    1483    1484    1485    1486    1487
    1488    1494    1484    1485    1486    1485    1486    1487    1488    1489
    1490    1491    1494    1495    1496    1486    1487    1488    1494    1487
    1488    1489    1490    1491    1492    1493    1494    1495    1496    1497
    1498    1488    1489    1490    1491    1494    1495    1496    1489    1490
    1491    1492    1493    1494    1495    1496    1490    1491    1492    1493
    1494    1491    1492    1493    1494    1492    1493    1494    1493       0
    1495    1496    1497    1498    1499    1500    1508    1496    1497    1498
    1497    1498    1499    1500    1501    1502    1506    1508    1509    1510
    1498    1499    1500    1508    1499    1500    1501    1502    1503    1504
    1505    1506    1507    1508    1509    1510    1511    1512    1500    1501
    1502    1506    1508    1509    1510    1501    1502    1503    1504    1505
    1506    1507    1508    1509    1510    1502    1503    1504    1505    1506
    1507    1508    1503    1504    1505    1506    1507    1508    1504    1505
    1506    1505    1506    1506    1507    1508       0    1509    1510    1511
    1512    1513    1514    1527    1510    1511    1512    1511    1512    1513
    1514    1515    1516    1517    1527    1528    1529    1512    1513    1514
    1527    1513    1514    1515    1516    1517    1518    1519    1523    1527
    1528    1529    1530    1531    1514    1515    1516    1517    1527    1528
    1529    1515    1516    1517    1518    1519    1520    1521    1522    1523
    1524    1525    1526    1527    1528    1529    1516    1517    1518    1519
    1523    1527    1517    1518    1519    1523    1527    1518    1519    1520
    1521    1522    1523    1524    1525    1526    1527    1519    1520    1521
    1522    1523    1524    1525    1526    1520    1521    1522    1523    1524
    1525    1526    1521    1522    1523    1522    1523    1523    1524    1525
    1526    1525    1526    1526       0    1528    1529    1530    1531    1532
    1533    1537    1529    1530    1531    1530    1531    1532    1533    1534
    1535    1536    1537    1538    1539    1531    1532    1533    1537    1532
    1533    1534    1535    1536    1537    1538    1539    1540    1541    1533
    1534    1535    1536    1537    1538    1539    1534    1535    1536    1537
    1538    1539    1535    1536    1537    1536    1537    1537    1538    1539
    1540    1541    1542    1543    1556    1539    1540    1541    1540    1541
    1542    1543    1544    1545    1546    1556    1557    1558    1541    1542
    1543    1556    1542    1543    1544    1545    1546    1547    1548    1552
    1556    1557    1558    1559    1560    1543    1544    1545    1546    1556
    1557    1558    1544    1545    1546    1547    1548    1549    1550    1551
    1552    1553    1554    1555    1556    1557    1558    1545    1546    1547
    1548    1552    1556    1546    1547    1548    1552    1556    1547    1548
    1549    1550    1551    1552    1553    1554    1555    1556    1548    1549
    1550    1551    1552    1553    1554    1555    1549    1550    1551    1552
    1553    1554    1555    1550    1551    1552    1551    1552    1552    1553
    1554    1555    1554    1555    1555       0    1557    1558    1559    1560
    1561    1562    1572    1558    1559    1560    1559    1560    1561    1562
    1563    1564    1568    1572    1573    1574    1560    1561    1562    1572
    1561    1562    1563    1564    1565    1566    1567    1568    1569    1570
    1571    1572    1573    1574    1575    1576    1562    1563    1564    1568
    1572    1573    1574    1563    1564    1565    1566    1567    1568    1569
    1570    1571    1572    1573    1574    1564    1565    1566    1567    1568
    1569    1570    1571    1572    1565    1566    1567    1568    1569    1570
    1571    1572    1566    1567    1568    1567    1568    1568    1569    1570
    1571    1572    1570    1571    1571       0    1573    1574    1575    1576
    1577    1578    1592    1574    1575    1576    1575    1576    1577    1578
    1579    1580    1581    1592    1593    1594    1576    1577    1578    1592
    1577    1578    1579    1580    1581    1582    1590    1592    1593    1594
    1595    1596    1578    1579    1580    1581    1592    1593    1594    1579
    1580    1581    1582    1583    1584    1588    1590    1591    1592    1593
    1594    1580    1581    1582    1590    1592    1581    1582    1590    1592
    1582    1583    1584    1585    1586    1588    1589    1590    1591    1592
    1583    1584    1585    1586    1587    1588    1590    1591    1584    1585
    1586    1590    1585    1586    1587    1588    1589    1590    1586    1587
    1588    1587    1588    1589    1590    1591    1588    1589    1590    1589
    1590    1591    1590    1591    1591       0    1593    1594    1595    1596
    1597    1598    1607    1594    1595    1596    1595    1596    1597    1598
    1599    1600    1601    1607    1608    1609    1596    1597    1598    1607
    1597    1598    1599    1600    1601    1602    1603    1604    1607    1608
    1609    1610    1611    1598    1599    1600    1601    1607    1608    1609
    1599    1600    1601    1602    1603    1604    1605    1606    1607    1608
    1609    1600    1601    1602    1603    1604    1607    1601    1602    1603
    1604    1607    1602    1603    1604    1605    1606    1607    1603    1604
    1605    1606    1604    1605    1606    1605    1606    1606       0    1608
    1609    1610    1611    1612    1613    1617    1609    1610    1611    1610
    1611    1612    1613    1614    1615    1616    1617    1618    1619    1611
    1612    1613    1617    1612    1613    1614    1615    1616    1617    1618
    1619    1620    1629    1613    1614    1615    1616    1617    1618    1619
    1614    1615    1616    1617    1618    1619    1615    1616    1617    1616
    1617    1617    1618    1619    1620    1621    1622    1623    1626    1629
    1630    1631    1619    1620    1629    1620    1621    1622    1623    1624
    1625    1626    1627    1628    1629    1630    1631    1632    1633    1621
    1622    1623    1624    1625    1626    1627    1628    1629    1630    1631
    1622    1623    1624    1625    1626    1629    1623    1624    1625    1626
    1629    1624    1625    1626    1627    1628    1629    1630    1631    1625
    1626    1627    1628    1629    1626    1627    1628    1629    1627    1628
    1629    1630    1631    1632    1633    1628    1629    1630    1631    1629
    1630    1631    1630    1631    1632    1633    1634    1635    1631    1632
    1633    1632    1633    1634    1635    1636    1637    1645    1633    1634
    1635    1634    1635    1636    1637    1638    1639    1640    1645    1646
    1647    1635    1636    1637    1645    1636    1637    1638    1639    1640
    1641    1642    1645    1646    1647    1648    1649    1637    1638    1639
    1640    1645    1646    1647    1638    1639    1640    1641    1642    1643
    1644    1645    1646    1647    1639    1640    1641    1642    1645    1640
    1641    1642    1645    1641    1642    1643    1644    1645    1642    1643
    1644    1643    1644    1644       0    1646    1647    1648    1649    1650
    1651    1662    1647    1648    1649    1648    1649    1650    1651    1652
    1653    1654    1662    1663    1664    1649    1650    1651    1662    1650
    1651    1652    1653    1654    1655    1656    1657    1662    1663    1664
    1665    1666    1651    1652    1653    1654    1662    1663    1664    1652
    1653    1654    1655    1656    1657    1658    1659    1662    1663    1664
    1653    1654    1655    1656    1657    1662    1654    1655    1656    1657
    1662    1655    1656    1657    1658    1659    1660    1661    1662    1656
    1657    1658    1659    1657    1658    1659    1658    1659    1660    1661
    1659    1660    1661    1660    1661    1661       0    1663    1664    1665
    1666    1667    1668    1677    1664    1665    1666    1665    1666    1667
    1668    1669    1670    1671    1677    1678    1679    1666    1667    1668
    1677    1667    1668    1669    1670    1671    1672    1673    1674    1677
    1678    1679    1680    1681    1668    1669    1670    1671    1677    1678
    1679    1669    1670    1671    1672    1673    1674    1675    1676    1677
    1678    1679    1670    1671    1672    1673    1674    1677    1671    1672
    1673    1674    1677    1672    1673    1674    1675    1676    1677    1673
    1674    1675    1676    1674    1675    1676    1675    1676    1676       0
    1678    1679    1680    1681    1682    1683    1699    1679    1680    1681
    1680    1681    1682    1683    1684    1685    1686    1699    1700    1701
    1681    1682    1683    1699    1682    1683    1684    1685    1686    1687
    1688    1689    1699    1700    1701    1702    1703    1683    1684    1685
    1686    1699    1700    1701    1684    1685    1686    1687    1688    1689
    1690    1691    1692    1699    1700    1701    1685    1686    1687    1688
    1689    1699    1686    1687    1688    1689    1699    1687    1688    1689
    1690    1691    1692    1693    1694    1695    1699    1688    1689    1690
    1691    1692    1689    1690    1691    1692    1690    1691    1692    1693
    1694    1695    1696    1697    1698    1691    1692    1693    1694    1695
    1692    1693    1694    1695    1693    1694    1695    1696    1697    1698
    1694    1695    1696    1697    1698    1695    1696    1697    1698    1696
    1697    1698    1697    1698    1698       0    1700    1701    1702    1703
    1704    1705    1715    1701    1702    1703    1702    1703    1704    1705
    1706    1707    1711    1715    1716    1717    1703    1704    1705    1715
    1704    1705    1706    1707    1708    1709    1710    1711    1712    1713
    1714    1715    1716    1717    1718    1719    1705    1706    1707    1711
    1715    1716    1717    1706    1707    1708    1709    1710    1711    1712
    1713    1714    1715    1716    1717    1707    1708    1709    1710    1711
    1712    1713    1714    1715    1708    1709    1710    1711    1712    1713
    1714    1715    1709    1710    1711    1710    1711    1711    1712    1713
    1714    1715    1713    1714    1714       0    1716    1717    1718    1719
    1720    1721    1726    1717    1718    1719    1718    1719    1720    1721
    1722    1723    1724    1726    1727    1728    1719    1720    1721    1726
    1720    1721    1722    1723    1724    1725    1726    1727    1728    1729
    1730    1721    1722    1723    1724    1726    1727    1728    1722    1723
    1724    1725    1726    1727    1728    1723    1724    1725    1726    1724
    1725    1726    1725    1726       0    1727    1728    1729    1730    1731
    1732    1738    1728    1729    1730    1729    1730    1731    1732    1733
    1734    1735    1738    1739    1740    1730    1731    1732    1738    1731
    1732    1733    1734    1735    1736    1737    1738    1739    1740    1741
    1742    1732    1733    1734    1735    1738    1739    1740    1733    1734
    1735    1736    1737    1738    1739    1740    1734    1735    1736    1737
    1738    1735    1736    1737    1738    1736    1737    1738    1737       0
    1739    1740    1741    1742    1743    1744    1759    1740    1741    1742
    1741    1742    1743    1744    1745    1746    1747    1759    1760    1761
    1742    1743    1744    1759    1743    1744    1745    1746    1747    1748
    1757    1759    1760    1761    1762    1763    1744    1745    1746    1747
    1759    1760    1761    1745    1746    1747    1748    1749    1750    1755
    1757    1758    1759    1760    1761    1746    1747    1748    1757    1759
    1747    1748    1757    1759    1748    1749    1750    1751    1752    1755
    1756    1757    1758    1759    1749    1750    1751    1752    1753    1755
    1757    1758    1750    1751    1752    1757    1751    1752    1753    1754
    1755    1756    1757    1752    1753    1755    1753    1754    1755    1756
    1757    1758    1754    1755    1756    1757    1755    1756    1757    1758
    1757    1758    1758       0    1760    1761    1762    1763    1764    1765
    1774    1761    1762    1763    1762    1763    1764    1765    1766    1767
    1768    1774    1775    1776    1763    1764    1765    1774    1764    1765
    1766    1767    1768    1769    1770    1771    1774    1775    1776    1777
    1778    1765    1766    1767    1768    1774    1775    1776    1766    1767
    1768    1769    1770    1771    1772    1773    1774    1775    1776    1767
    1768    1769    1770    1771    1774    1768    1769    1770    1771    1774
    1769    1770    1771    1772    1773    1774    1770    1771    1772    1773
    1771    1772    1773    1772    1773    1773       0    1775    1776    1777
    1778    1779    1780    1791    1776    1777    1778    1777    1778    1779
    1780    1781    1782    1783    1791    1792    1793    1778    1779    1780
    1791    1779    1780    1781    1782    1783    1784    1785    1786    1791
    1792    1793    1794    1795    1780    1781    1782    1783    1791    1792
    1793    1781    1782    1783    1784    1785    1786    1787    1791    1792
    1793    1782    1783    1784    1785    1786    1791    1783    1784    1785
    1786    1791    1784    1785    1786    1787    1788    1789    1790    1791
    1785    1786    1787    1786    1787    1787    1788    1789    1790    1788
    1789    1790    1789    1790    1790       0    1792    1793    1794    1795
    1796    1797    1813    1793    1794    1795    1794    1795    1796    1797
    1798    1799    1800    1813    1814    1815    1795    1796    1797    1813
    1796    1797    1798    1799    1800    1801    1802    1803    1813    1814
    1815    1816    1817    1797    1798    1799    1800    1813    1814    1815
    1798    1799    1800    1801    1802    1803    1804    1805    1806    1813
    1814    1815    1799    1800    1801    1802    1803    1813    1800    1801
    1802    1803    1813    1801    1802    1803    1804    1805    1806    1807
    1808    1809    1813    1802    1803    1804    1805    1806    1803    1804
    1805    1806    1804    1805    1806    1807    1808    1809    1810    1811
    1812    1805    1806    1807    1808    1809    1806    1807    1808    1809
    1807    1808    1809    1810    1811    1812    1808    1809    1810    1811
    1812    1809    1810    1811    1812    1810    1811    1812    1811    1812
    1812       0    1814    1815    1816    1817    1818    1819    1832    1815
    1816    1817    1816    1817    1818    1819    1820    1821    1822    1832
    1833    1834    1817    1818    1819    1832    1818    1819    1820    1821
    1822    1823    1824    1828    1832    1833    1834    1835    1836    1819
    1820    1821    1822    1832    1833    1834    1820    1821    1822    1823
    1824    1825    1826    1827    1828    1829    1830    1831    1832    1833
    1834    1821    1822    1823    1824    1828    1832    1822    1823    1824
    1828    1832    1823    1824    1825    1826    1827    1828    1829    1830
    1831    1832    1824    1825    1826    1827    1828    1829    1830    1831
    1825    1826    1827    1828    1829    1830    1831    1826    1827    1828
    1827    1828    1828    1829    1830    1831    1830    1831    1831       0
    1833    1834    1835    1836    1837    1838    1849    1834    1835    1836
    1835    1836    1837    1838    1839    1840    1841    1849    1850    1851
    1836    1837    1838    1849    1837    1838    1839    1840    1841    1842
    1843    1844    1849    1850    1851    1852    1853    1838    1839    1840
    1841    1849    1850    1851    1839    1840    1841    1842    1843    1844
    1845    1849    1850    1851    1840    1841    1842    1843    1844    1849
    1841    1842    1843    1844    1849    1842    1843    1844    1845    1846
    1847    1848    1849    1843    1844    1845    1844    1845    1845    1846
    1847    1848    1846    1847    1848    1847    1848    1848       0    1850
    1851    1852    1853    1854    1855    1861    1851    1852    1853    1852
    1853    1854    1855    1856    1857    1858    1861    1862    1863    1853
    1854    1855    1861    1854    1855    1856    1857    1858    1859    1860
    1861    1862    1863    1864    1865    1855    1856    1857    1858    1861
    1862    1863    1856    1857    1858    1859    1860    1861    1862    1863
    1857    1858    1859    1860    1861    1858    1859    1860    1861    1859
    1860    1861    1860       0    1862    1863    1864    1865    1866    1867
    1880    1863    1864    1865    1864    1865    1866    1867    1868    1869
    1870    1880    1881    1882    1865    1866    1867    1880    1866    1867
    1868    1869    1870    1871    1872    1876    1880    1881    1882    1883
    1884    1867    1868    1869    1870    1880    1881    1882    1868    1869
    1870    1871    1872    1873    1874    1875    1876    1877    1878    1879
    1880    1881    1882    1869    1870    1871    1872    1876    1880    1870
    1871    1872    1876    1880    1871    1872    1873    1874    1875    1876
    1877    1878    1879    1880    1872    1873    1874    1875    1876    1877
    1878    1879    1873    1874    1875    1876    1877    1878    1879    1874
    1875    1876    1875    1876    1876    1877    1878    1879    1878    1879
    1879       0    1881    1882    1883    1884    1885    1886    1892    1882
    1883    1884    1883    1884    1885    1886    1887    1888    1889    1892
    1893    1894    1884    1885    1886    1892    1885    1886    1887    1888
    1889    1890    1891    1892    1893    1894    1895    1896    1886    1887
    1888    1889    1892    1893    1894    1887    1888    1889    1890    1891
    1892    1893    1894    1888    1889    1890    1891    1892    1889    1890
    1891    1892    1890    1891    1892    1891       0    1893    1894    1895
    1896    1897    1898    1908    1894    1895    1896    1895    1896    1897
    1898    1899    1900    1904    1908    1909    1910    1896    1897    1898
    1908    1897    1898    1899    1900    1901    1902    1903    1904    1905
    1906    1907    1908    1909    1910    1911    1912    1898    1899    1900
    1904    1908    1909    1910    1899    1900    1901    1902    1903    1904
    1905    1906    1907    1908    1909    1910    1900    1901    1902    1903
    1904    1905    1906    1907    1908    1901    1902    1903    1904    1905
    1906    1907    1908    1902    1903    1904    1903    1904    1904    1905
    1906    1907    1908    1906    1907    1907       0    1909    1910    1911
    1912    1913    1914    1923    1910    1911    1912    1911    1912    1913
    1914    1915    1916    1917    1923    1924    1925    1912    1913    1914
    1923    1913    1914    1915    1916    1917    1918    1919    1920    1923
    1924    1925    1926    1927    1914    1915    1916    1917    1923    1924
    1925    1915    1916    1917    1918    1919    1920    1921    1922    1923
    1924    1925    1916    1917    1918    1919    1920    1923    1917    1918
    1919    1920    1923    1918    1919    1920    1921    1922    1923    1919
    1920    1921    1922    1920    1921    1922    1921    1922    1922       0
    1924    1925    1926    1927    1928    1929    1940    1925    1926    1927
    1926    1927    1928    1929    1930    1931    1932    1940    1941    1942
    1927    1928    1929    1940    1928    1929    1930    1931    1932    1933
    1934    1935    1940    1941    1942    1943    1944    1929    1930    1931
    1932    1940    1941    1942    1930    1931    1932    1933    1934    1935
    1936    1937    1940    1941    1942    1931    1932    1933    1934    1935
    1940    1932    1933    1934    1935    1940    1933    1934    1935    1936
    1937    1938    1939    1940    1934    1935    1936    1937    1935    1936
    1937    1936    1937    1938    1939    1937    1938    1939    1938    1939
    1939       0    1941    1942    1943    1944    1945    1946    1959    1942
    1943    1944    1943    1944    1945    1946    1947    1948    1949    1959
    1960    1961    1944    1945    1946    1959    1945    1946    1947    1948
    1949    1950    1951    1955    1959    1960    1961    1962    1963    1946
    1947    1948    1949    1959    1960    1961    1947    1948    1949    1950
    1951    1952    1953    1954    1955    1956    1957    1958    1959    1960
    1961    1948    1949    1950    1951    1955    1959    1949    1950    1951
    1955    1959    1950    1951    1952    1953    1954    1955    1956    1957
    1958    1959    1951    1952    1953    1954    1955    1956    1957    1958
    1952    1953    1954    1955    1956    1957    1958    1953    1954    1955
    1954    1955    1955    1956    1957    1958    1957    1958    1958       0
    1960    1961    1962    1963    1964    1965    1966    1961    1962    1963
    1962    1963    1964    1965    1966    1967    1968    1963    1964    1965
    1966    1964    1965    1966    1967    1968    1969    1970    1965    1966
    1967    1968    1966    1967    1968    1967    1968    1969    1970    1971
    1972    1985    1968    1969    1970    1969    1970    1971    1972    1973
    1974    1978    1985    1986    1987    1970    1971    1972    1985    1971
    1972    1973    1974    1975    1976    1977    1978    1979    1980    1981
    1985    1986    1987    1988    1997    1972    1973    1974    1978    1985
    1986    1987    1973    1974    1975    1976    1977    1978    1979    1980
    1981    1982    1983    1984    1985    1986    1987    1974    1975    1976
    1977    1978    1979    1980    1981    1985    1975    1976    1977    1978
    1979    1980    1981    1985    1976    1977    1978    1977    1978    1978
    1979    1980    1981    1982    1983    1984    1985    1980    1981    1982
    1983    1984    1981    1982    1983    1984    1982    1983    1984    1983
    1984    1984       0    1986    1987    1988    1989    1990    1991    1994
    1997    1998    1999    1987    1988    1997    1988    1989    1990    1991
    1992    1993    1994    1995    1996    1997    1998    1999    2000    2001
    1989    1990    1991    1992    1993    1994    1995    1996    1997    1998
    1999    1990    1991    1992    1993    1994    1997    1991    1992    1993
    1994    1997    1992    1993    1994    1995    1996    1997    1998    1999
    1993    1994    1995    1996    1997    1994    1995    1996    1997    1995
    1996    1997    1998    1999    2000    2001    1996    1997    1998    1999
    1997    1998    1999    1998    1999    2000    2001    2002    2003    1999
    2000    2001    2000    2001    2002    2003    2004    2005    2014    2001
    2002    2003    2002    2003    2004    2005    2006    2007    2008    2014
    2015    2016    2003    2004    2005    2014    2004    2005    2006    2007
    2008    2009    2010    2011    2014    2015    2016    2017    2018    2005
    2006    2007    2008    2014    2015    2016    2006    2007    2008    2009
    2010    2011    2012    2013    2014    2015    2016    2007    2008    2009
    2010    2011    2014    2008    2009    2010    2011    2014    2009    2010
    2011    2012    2013    2014    2010    2011    2012    2013    2011    2012
    2013    2012    2013    2013       0    2015    2016    2017    2018    2019
    2020    2031    2016    2017    2018    2017    2018    2019    2020    2021
    2022    2023    2031    2032    2033    2018    2019    2020    2031    2019
    2020    2021    2022    2023    2024    2025    2026    2031    2032    2033
    2034    2035    2020    2021    2022    2023    2031    2032    2033    2021
    2022    2023    2024    2025    2026    2027    2028    2031    2032    2033
    2022    2023    2024    2025    2026    2031    2023    2024    2025    2026
    2031    2024    2025    2026    2027    2028    2029    2030    2031    2025
    2026    2027    2028    2026    2027    2028    2027    2028    2029    2030
    2028    2029    2030    2029    2030    2030       0    2032    2033    2034
    2035    2036    2037    2046    2033    2034    2035    2034    2035    2036
    2037    2038    2039    2040    2046    2047    2048    2035    2036    2037
    2046    2036    2037    2038    2039    2040    2041    2042    2043    2046
    2047    2048    2049    2050    2037    2038    2039    2040    2046    2047
    2048    2038    2039    2040    2041    2042    2043    2044    2045    2046
    2047    2048    2039    2040    2041    2042    2043    2046    2040    2041
    2042    2043    2046    2041    2042    2043    2044    2045    2046    2042
    2043    2044    2045    2043    2044    2045    2044    2045    2045       0
    2047    2048    2049    2050    2051    2052    2067    2048    2049    2050
    2049    2050    2051    2052    2053    2054    2055    2067    2068    2069
    2050    2051    2052    2067    2051    2052    2053    2054    2055    2056
    2065    2067    2068    2069    2070    2071    2052    2053    2054    2055
    2067    2068    2069    2053    2054    2055    2056    2057    2058    2063
    2065    2066    2067    2068    2069    2054    2055    2056    2065    2067
    2055    2056    2065    2067    2056    2057    2058    2059    2060    2063
    2064    2065    2066    2067    2057    2058    2059    2060    2061    2063
    2065    2066    2058    2059    2060    2065    2059    2060    2061    2062
    2063    2064    2065    2060    2061    2063    2061    2062    2063    2064
    2065    2066    2062    2063    2064    2065    2063    2064    2065    2066
    2065    2066    2066       0    2068    2069    2070    2071    2072    2073
    2078    2069    2070    2071    2070    2071    2072    2073    2074    2075
    2076    2078    2079    2080    2071    2072    2073    2078    2072    2073
    2074    2075    2076    2077    2078    2079    2080    2081    2082    2073
    2074    2075    2076    2078    2079    2080    2074    2075    2076    2077
    2078    2079    2080    2075    2076    2077    2078    2076    2077    2078
    2077    2078       0    2079    2080    2081    2082    2083    2084    2089
    2080    2081    2082    2081    2082    2083    2084    2085    2086    2087
    2089    2090    2091    2082    2083    2084    2089    2083    2084    2085
    2086    2087    2088    2089    2090    2091    2092    2093    2084    2085
    2086    2087    2089    2090    2091    2085    2086    2087    2088    2089
    2090    2091    2086    2087    2088    2089    2087    2088    2089    2088
    2089       0    2090    2091    2092    2093    2094    2095    2105    2091
    2092    2093    2092    2093    2094    2095    2096    2097    2101    2105
    2106    2107    2093    2094    2095    2105    2094    2095    2096    2097
    2098    2099    2100    2101    2102    2103    2104    2105    2106    2107
    2108    2109    2095    2096    2097    2101    2105    2106    2107    2096
    2097    2098    2099    2100    2101    2102    2103    2104    2105    2106
    2107    2097    2098    2099    2100    2101    2102    2103    2104    2105
    2098    2099    2100    2101    2102    2103    2104    2105    2099    2100
    2101    2100    2101    2101    2102    2103    2104    2105    2103    2104
    2104       0    2106    2107    2108    2109    2110    2111    2121    2107
    2108    2109    2108    2109    2110    2111    2112    2113    2117    2121
    2122    2123    2109    2110    2111    2121    2110    2111    2112    2113
    2114    2115    2116    2117    2118    2119    2120    2121    2122    2123
    2124    2125    2111    2112    2113    2117    2121    2122    2123    2112
    2113    2114    2115    2116    2117    2118    2119    2120    2121    2122
    2123    2113    2114    2115    2116    2117    2118    2119    2120    2121
    2114    2115    2116    2117    2118    2119    2120    2121    2115    2116
    2117    2116    2117    2117    2118    2119    2120    2121    2119    2120
    2120       0    2122    2123    2124    2125    2126    2127    2143    2123
    2124    2125    2124    2125    2126    2127    2128    2129    2130    2143
    2144    2145    2125    2126    2127    2143    2126    2127    2128    2129
    2130    2131    2132    2133    2143    2144    2145    2146    2147    2127
    2128    2129    2130    2143    2144    2145    2128    2129    2130    2131
    2132    2133    2134    2135    2136    2143    2144    2145    2129    2130
    2131    2132    2133    2143    2130    2131    2132    2133    2143    2131
    2132    2133    2134    2135    2136    2137    2138    2139    2143    2132
    2133    2134    2135    2136    2133    2134    2135    2136    2134    2135
    2136    2137    2138    2139    2140    2141    2142    2135    2136    2137
    2138    2139    2136    2137    2138    2139    2137    2138    2139    2140
    2141    2142    2138    2139    2140    2141    2142    2139    2140    2141
    2142    2140    2141    2142    2141    2142    2142       0    2144    2145
    2146    2147    2148    2149    2160    2145    2146    2147    2146    2147
    2148    2149    2150    2151    2152    2160    2161    2162    2147    2148
    2149    2160    2148    2149    2150    2151    2152    2153    2154    2155
    2160    2161    2162    2163    2172    2149    2150    2151    2152    2160
    2161    2162    2150    2151    2152    2153    2154    2155    2156    2160
    2161    2162    2151    2152    2153    2154    2155    2160    2152    2153
    2154    2155    2160    2153    2154    2155    2156    2157    2158    2159
    2160    2154    2155    2156    2155    2156    2156    2157    2158    2159
    2157    2158    2159    2158    2159    2159       0    2161    2162    2163
    2164    2165    2166    2169    2172    2173    2174    2162    2163    2172
    2163    2164    2165    2166    2167    2168    2169    2170    2171    2172
    2173    2174    2175    2176    2164    2165    2166    2167    2168    2169
    2170    2171    2172    2173    2174    2165    2166    2167    2168    2169
    2172    2166    2167    2168    2169    2172    2167    2168    2169    2170
    2171    2172    2173    2174    2168    2169    2170    2171    2172    2169
    2170    2171    2172    2170    2171    2172    2173    2174    2175    2176
    2171    2172    2173    2174    2172    2173    2174    2173    2174    2175
    2176    2177    2178    2174    2175    2176    2175    2176    2177    2178
    2179    2180    2185    2176    2177    2178    2177    2178    2179    2180
    2181    2182    2183    2185    2186    2187    2178    2179    2180    2185
    2179    2180    2181    2182    2183    2184    2185    2186    2187    2188
    2189    2180    2181    2182    2183    2185    2186    2187    2181    2182
    2183    2184    2185    2186    2187    2182    2183    2184    2185    2183
    2184    2185    2184    2185       0    2186    2187    2188    2189    2190
    2191    2192    2187    2188    2189    2188    2189    2190    2191    2192
    2193    2194    2189    2190    2191    2192    2190    2191    2192    2193
    2194    2195    2196    2191    2192    2193    2194    2192    2193    2194
    2193    2194    2195    2196    2197    2198    2207    2194    2195    2196
    2195    2196    2197    2198    2199    2200    2201    2207    2208    2209
    2196    2197    2198    2207    2197    2198    2199    2200    2201    2202
    2203    2204    2207    2208    2209    2210    2211    2198    2199    2200
    2201    2207    2208    2209    2199    2200    2201    2202    2203    2204
    2205    2206    2207    2208    2209    2200    2201    2202    2203    2204
    2207    2201    2202    2203    2204    2207    2202    2203    2204    2205
    2206    2207    2203    2204    2205    2206    2204    2205    2206    2205
    2206    2206       0    2208    2209    2210    2211    2212    2213    2227
    2209    2210    2211    2210    2211    2212    2213    2214    2215    2216
    2227    2228    2229    2211    2212    2213    2227    2212    2213    2214
    2215    2216    2217    2225    2227    2228    2229    2230    2231    2213
    2214    2215    2216    2227    2228    2229    2214    2215    2216    2217
    2218    2219    2223    2225    2226    2227    2228    2229    2215    2216
    2217    2225    2227    2216    2217    2225    2227    2217    2218    2219
    2220    2221    2223    2224    2225    2226    2227    2218    2219    2220
    2221    2222    2223    2225    2226    2219    2220    2221    2225    2220
    2221    2222    2223    2224    2225    2221    2222    2223    2222    2223
    2224    2225    2226    2223    2224    2225    2224    2225    2226    2225
    2226    2226       0    2228    2229    2230    2231    2232    2233    2237
    2229    2230    2231    2230    2231    2232    2233    2234    2235    2236
    2237    2238    2239    2231    2232    2233    2237    2232    2233    2234
    2235    2236    2237    2238    2239    2240    2241    2233    2234    2235
    2236    2237    2238    2239    2234    2235    2236    2237    2238    2239
    2235    2236    2237    2236    2237    2237    2238    2239    2240    2241
    2242    2243    2261    2239    2240    2241    2240    2241    2242    2243
    2244    2245    2246    2261    2262    2263    2241    2242    2243    2261
    2242    2243    2244    2245    2246    2247    2248    2249    2261    2262
    2263    2264    2265    2243    2244    2245    2246    2261    2262    2263
    2244    2245    2246    2247    2248    2249    2250    2251    2252    2261
    2262    2263    2245    2246    2247    2248    2249    2261    2246    2247
    2248    2249    2261    2247    2248    2249    2250    2251    2252    2253
    2254    2261    2248    2249    2250    2251    2252    2249    2250    2251
    2252    2250    2251    2252    2253    2254    2255    2258    2251    2252
    2253    2254    2252    2253    2254    2253    2254    2255    2256    2257
    2258    2259    2260    2254    2255    2258    2255    2256    2257    2258
    2259    2260    2256    2257    2258    2259    2260    2257    2258    2258
    2259    2260    2260       0    2262    2263    2264    2265    2266    2267
    2280    2263    2264    2265    2264    2265    2266    2267    2268    2269
    2273    2280    2281    2282    2265    2266    2267    2280    2266    2267
    2268    2269    2270    2271    2272    2273    2274    2275    2276    2280
    2281    2282    2283    2284    2267    2268    2269    2273    2280    2281
    2282    2268    2269    2270    2271    2272    2273    2274    2275    2276
    2277    2278    2279    2280    2281    2282    2269    2270    2271    2272
    2273    2274    2275    2276    2280    2270    2271    2272    2273    2274
    2275    2276    2280    2271    2272    2273    2272    2273    2273    2274
    2275    2276    2277    2278    2279    2280    2275    2276    2277    2278
    2279    2276    2277    2278    2279    2277    2278    2279    2278    2279
    2279       0    2281    2282    2283    2284    2285    2286    2291    2282
    2283    2284    2283    2284    2285    2286    2287    2288    2289    2291
    2292    2293    2284    2285    2286    2291    2285    2286    2287    2288
    2289    2290    2291    2292    2293    2294    2295    2286    2287    2288
    2289    2291    2292    2293    2287    2288    2289    2290    2291    2292
    2293    2288    2289    2290    2291    2289    2290    2291    2290    2291
       0    2292    2293    2294    2295    2296    2297    2315    2293    2294
    2295    2294    2295    2296    2297    2298    2299    2300    2315    2316
    2317    2295    2296    2297    2315    2296    2297    2298    2299    2300
    2301    2302    2303    2315    2316    2317    2318    2319    2297    2298
    2299    2300    2315    2316    2317    2298    2299    2300    2301    2302
    2303    2304    2305    2306    2315    2316    2317    2299    2300    2301
    2302    2303    2315    2300    2301    2302    2303    2315    2301    2302
    2303    2304    2305    2306    2307    2308    2315    2302    2303    2304
    2305    2306    2303    2304    2305    2306    2304    2305    2306    2307
    2308    2309    2312    2305    2306    2307    2308    2306    2307    2308
    2307    2308    2309    2310    2311    2312    2313    2314    2308    2309
    2312    2309    2310    2311    2312    2313    2314    2310    2311    2312
    2313    2314    2311    2312    2312    2313    2314    2314       0    2316
    2317    2318    2319    2320    2321    2327    2317    2318    2319    2318
    2319    2320    2321    2322    2323    2324    2327    2328    2329    2319
    2320    2321    2327    2320    2321    2322    2323    2324    2325    2326
    2327    2328    2329    2330    2331    2321    2322    2323    2324    2327
    2328    2329    2322    2323    2324    2325    2326    2327    2328    2329
    2323    2324    2325    2326    2327    2324    2325    2326    2327    2325
    2326    2327    2326       0    2328    2329    2330    2331    2332    2333
    2346    2329    2330    2331    2330    2331    2332    2333    2334    2335
    2336    2346    2347    2348    2331    2332    2333    2346    2332    2333
    2334    2335    2336    2337    2338    2342    2346    2347    2348    2349
    2350    2333    2334    2335    2336    2346    2347    2348    2334    2335
    2336    2337    2338    2339    2340    2341    2342    2343    2344    2345
    2346    2347    2348    2335    2336    2337    2338    2342    2346    2336
    2337    2338    2342    2346    2337    2338    2339    2340    2341    2342
    2343    2344    2345    2346    2338    2339    2340    2341    2342    2343
    2344    2345    2339    2340    2341    2342    2343    2344    2345    2340
    2341    2342    2341    2342    2342    2343    2344    2345    2344    2345
    2345       0    2347    2348    2349    2350    2351    2352    2357    2348
    2349    2350    2349    2350    2351    2352    2353    2354    2355    2357
    2358    2359    2350    2351    2352    2357    2351    2352    2353    2354
    2355    2356    2357    2358    2359    2360    2361    2352    2353    2354
    2355    2357    2358    2359    2353    2354    2355    2356    2357    2358
    2359    2354    2355    2356    2357    2355    2356    2357    2356    2357
       0    2358    2359    2360    2361    2362    2363    2374    2359    2360
    2361    2360    2361    2362    2363    2364    2365    2366    2374    2375
    2376    2361    2362    2363    2374    2362    2363    2364    2365    2366
    2367    2372    2374    2375    2376    2377    2378    2363    2364    2365
    2366    2374    2375    2376    2364    2365    2366    2367    2368    2370
    2372    2373    2374    2375    2376    2365    2366    2367    2372    2374
    2366    2367    2372    2374    2367    2368    2369    2370    2371    2372
    2373    2374    2368    2369    2370    2371    2372    2373    2369    2370
    2371    2372    2373    2370    2371    2372    2371    2372    2373    2372
    2373    2373       0    2375    2376    2377    2378    2379    2380    2393
    2376    2377    2378    2377    2378    2379    2380    2381    2382    2386
    2393    2394    2395    2378    2379    2380    2393    2379    2380    2381
    2382    2383    2384    2385    2386    2387    2388    2389    2393    2394
    2395    2396    2397    2380    2381    2382    2386    2393    2394    2395
    2381    2382    2383    2384    2385    2386    2387    2388    2389    2390
    2391    2392    2393    2394    2395    2382    2383    2384    2385    2386
    2387    2388    2389    2393    2383    2384    2385    2386    2387    2388
    2389    2393    2384    2385    2386    2385    2386    2386    2387    2388
    2389    2390    2391    2392    2393    2388    2389    2390    2391    2392
    2389    2390    2391    2392    2390    2391    2392    2391    2392    2392
       0    2394    2395    2396    2397    2398    2399    2400    2395    2396
    2397    2396    2397    2398    2399    2400    2401    2402    2397    2398
    2399    2400    2398    2399    2400    2401    2402    2403    2404    2399
    2400    2401    2402    2400    2401    2402    2401    2402    2403    2404
    2405    2406    2412    2402    2403    2404    2403    2404    2405    2406
    2407    2408    2409    2412    2413    2414    2404    2405    2406    2412
    2405    2406    2407    2408    2409    2410    2411    2412    2413    2414
    2415    2416    2406    2407    2408    2409    2412    2413    2414    2407
    2408    2409    2410    2411    2412    2413    2414    2408    2409    2410
    2411    2412    2409    2410    2411    2412    2410    2411    2412    2411
       0    2413    2414    2415    2416    2417    2418    2422    2414    2415
    2416    2415    2416    2417    2418    2419    2420    2421    2422    2423
    2424    2416    2417    2418    2422    2417    2418    2419    2420    2421
    2422    2423    2424    2425    2426    2418    2419    2420    2421    2422
    2423    2424    2419    2420    2421    2422    2423    2424    2420    2421
    2422    2421    2422    2422    2423    2424    2425    2426    2427    2428
    2438    2424    2425    2426    2425    2426    2427    2428    2429    2430
    2434    2438    2439    2440    2426    2427    2428    2438    2427    2428
    2429    2430    2431    2432    2433    2434    2435    2436    2437    2438
    2439    2440    2441    2442    2428    2429    2430    2434    2438    2439
    2440    2429    2430    2431    2432    2433    2434    2435    2436    2437
    2438    2439    2440    2430    2431    2432    2433    2434    2435    2436
    2437    2438    2431    2432    2433    2434    2435    2436    2437    2438
    2432    2433    2434    2433    2434    2434    2435    2436    2437    2438
    2436    2437    2437       0    2439    2440    2441    2442    2443    2444
    2454    2440    2441    2442    2441    2442    2443    2444    2445    2446
    2450    2454    2455    2456    2442    2443    2444    2454    2443    2444
    2445    2446    2447    2448    2449    2450    2451    2452    2453    2454
    2455    2456    2457    2458    2444    2445    2446    2450    2454    2455
    2456    2445    2446    2447    2448    2449    2450    2451    2452    2453
    2454    2455    2456    2446    2447    2448    2449    2450    2451    2452
    2453    2454    2447    2448    2449    2450    2451    2452    2453    2454
    2448    2449    2450    2449    2450    2450    2451    2452    2453    2454
    2452    2453    2453       0    2455    2456    2457    2458    2459    2460
    2473    2456    2457    2458    2457    2458    2459    2460    2461    2462
    2466    2473    2474    2475    2458    2459    2460    2473    2459    2460
    2461    2462    2463    2464    2465    2466    2467    2468    2469    2473
    2474    2475    2476    2477    2460    2461    2462    2466    2473    2474
    2475    2461    2462    2463    2464    2465    2466    2467    2468    2469
    2470    2471    2472    2473    2474    2475    2462    2463    2464    2465
    2466    2467    2468    2469    2473    2463    2464    2465    2466    2467
    2468    2469    2473    2464    2465    2466    2465    2466    2466    2467
    2468    2469    2470    2471    2472    2473    2468    2469    2470    2471
    2472    2469    2470    2471    2472    2470    2471    2472    2471    2472
    2472       0    2474    2475    2476    2477    2478    2479    2484    2475
    2476    2477    2476    2477    2478    2479    2480    2481    2482    2484
    2485    2486    2477    2478    2479    2484    2478    2479    2480    2481
    2482    2483    2484    2485    2486    2487    2488    2479    2480    2481
    2482    2484    2485    2486    2480    2481    2482    2483    2484    2485
    2486    2481    2482    2483    2484    2482    2483    2484    2483    2484
       0    2485    2486    2487    2488    2489    2490    2495    2486    2487
    2488    2487    2488    2489    2490    2491    2492    2493    2495    2496
    2497    2488    2489    2490    2495    2489    2490    2491    2492    2493
    2494    2495    2496    2497    2498    2499    2490    2491    2492    2493
    2495    2496    2497    2491    2492    2493    2494    2495    2496    2497
    2492    2493    2494    2495    2493    2494    2495    2494    2495       0
    2496    2497    2498    2499    2500    2501    2505    2497    2498    2499
    2498    2499    2500    2501    2502    2503    2504    2505    2506    2507
    2499    2500    2501    2505    2500    2501    2502    2503    2504    2505
    2506    2507    2508    2509    2501    2502    2503    2504    2505    2506
    2507    2502    2503    2504    2505    2506    2507    2503    2504    2505
    2504    2505    2505    2506    2507    2508    2509    2510    2511    2527
    2507    2508    2509    2508    2509    2510    2511    2512    2513    2514
    2527    2528    2529    2509    2510    2511    2527    2510    2511    2512
    2513    2514    2515    2516    2517    2527    2528    2529    2530    2531
    2511    2512    2513    2514    2527    2528    2529    2512    2513    2514
    2515    2516    2517    2518    2519    2520    2527    2528    2529    2513
    2514    2515    2516    2517    2527    2514    2515    2516    2517    2527
    2515    2516    2517    2518    2519    2520    2521    2522    2523    2527
    2516    2517    2518    2519    2520    2517    2518    2519    2520    2518
    2519    2520    2521    2522    2523    2524    2525    2526    2519    2520
    2521    2522    2523    2520    2521    2522    2523    2521    2522    2523
    2524    2525    2526    2522    2523    2524    2525    2526    2523    2524
    2525    2526    2524    2525    2526    2525    2526    2526       0    2528
    2529    2530    2531    2532    2533    2539    2529    2530    2531    2530
    2531    2532    2533    2534    2535    2536    2539    2540    2541    2531
    2532    2533    2539    2532    2533    2534    2535    2536    2537    2538
    2539    2540    2541    2542    2543    2533    2534    2535    2536    2539
    2540    2541    2534    2535    2536    2537    2538    2539    2540    2541
    2535    2536    2537    2538    2539    2536    2537    2538    2539    2537
    2538    2539    2538       0    2540    2541    2542    2543    2544    2545
    2546    2541    2542    2543    2542    2543    2544    2545    2546    2547
    2548    2543    2544    2545    2546    2544    2545    2546    2547    2548
    2549    2550    2545    2546    2547    2548    2546    2547    2548    2547
    2548    2549    2550    2551    2552    2562    2548    2549    2550    2549
    2550    2551    2552    2553    2554    2558    2562    2563    2564    2550
    2551    2552    2562    2551    2552    2553    2554    2555    2556    2557
    2558    2559    2560    2561    2562    2563    2564    2565    2566    2552
    2553    2554    2558    2562    2563    2564    2553    2554    2555    2556
    2557    2558    2559    2560    2561    2562    2563    2564    2554    2555
    2556    2557    2558    2559    2560    2561    2562    2555    2556    2557
    2558    2559    2560    2561    2562    2556    2557    2558    2557    2558
    2558    2559    2560    2561    2562    2560    2561    2561       0    2563
    2564    2565    2566    2567    2568    2584    2564    2565    2566    2565
    2566    2567    2568    2569    2570    2571    2584    2585    2586    2566
    2567    2568    2584    2567    2568    2569    2570    2571    2572    2573
    2574    2584    2585    2586    2587    2588    2568    2569    2570    2571
    2584    2585    2586    2569    2570    2571    2572    2573    2574    2575
    2576    2577    2584    2585    2586    2570    2571    2572    2573    2574
    2584    2571    2572    2573    2574    2584    2572    2573    2574    2575
    2576    2577    2578    2579    2580    2584    2573    2574    2575    2576
    2577    2574    2575    2576    2577    2575    2576    2577    2578    2579
    2580    2581    2582    2583    2576    2577    2578    2579    2580    2577
    2578    2579    2580    2578    2579    2580    2581    2582    2583    2579
    2580    2581    2582    2583    2580    2581    2582    2583    2581    2582
    2583    2582    2583    2583       0    2585    2586    2587    2588    2589
    2590    2604    2586    2587    2588    2587    2588    2589    2590    2591
    2592    2593    2604    2605    2606    2588    2589    2590    2604    2589
    2590    2591    2592    2593    2594    2602    2604    2605    2606    2607
    2608    2590    2591    2592    2593    2604    2605    2606    2591    2592
    2593    2594    2595    2596    2600    2602    2603    2604    2605    2606
    2592    2593    2594    2602    2604    2593    2594    2602    2604    2594
    2595    2596    2597    2598    2600    2601    2602    2603    2604    2595
    2596    2597    2598    2599    2600    2602    2603    2596    2597    2598
    2602    2597    2598    2599    2600    2601    2602    2598    2599    2600
    2599    2600    2601    2602    2603    2600    2601    2602    2601    2602
    2603    2602    2603    2603       0    2605    2606    2607    2608    2609
    2610    2615    2606    2607    2608    2607    2608    2609    2610    2611
    2612    2613    2615    2616    2617    2608    2609    2610    2615    2609
    2610    2611    2612    2613    2614    2615    2616    2617    2618    2619
    2610    2611    2612    2613    2615    2616    2617    2611    2612    2613
    2614    2615    2616    2617    2612    2613    2614    2615    2613    2614
    2615    2614    2615       0    2616    2617    2618    2619    2620    2621
    2625    2617    2618    2619    2618    2619    2620    2621    2622    2623
    2624    2625    2626    2627    2619    2620    2621    2625    2620    2621
    2622    2623    2624    2625    2626    2627    2628    2629    2621    2622
    2623    2624    2625    2626    2627    2622    2623    2624    2625    2626
    2627    2623    2624    2625    2624    2625    2625    2626    2627    2628
    2629    2630    2631    2636    2627    2628    2629    2628    2629    2630
    2631    2632    2633    2634    2636    2637    2638    2629    2630    2631
    2636    2630    2631    2632    2633    2634    2635    2636    2637    2638
    2639    2640    2631    2632    2633    2634    2636    2637    2638    2632
    2633    2634    2635    2636    2637    2638    2633    2634    2635    2636
    2634    2635    2636    2635    2636       0    2637    2638    2639    2640
    2641    2642    2643    2638    2639    2640    2639    2640    2641    2642
    2643    2644    2645    2640    2641    2642    2643    2641    2642    2643
    2644    2645    2646    2647    2642    2643    2644    2645    2643    2644
    2645    2644    2645    2646    2647    2648    2649    2658    2645    2646
    2647    2646    2647    2648    2649    2650    2651    2652    2658    2659
    2660    2647    2648    2649    2658    2648    2649    2650    2651    2652
    2653    2654    2655    2658    2659    2660    2661    2662    2649    2650
    2651    2652    2658    2659    2660    2650    2651    2652    2653    2654
    2655    2656    2657    2658    2659    2660    2651    2652    2653    2654
    2655    2658    2652    2653    2654    2655    2658    2653    2654    2655
    2656    2657    2658    2654    2655    2656    2657    2655    2656    2657
    2656    2657    2657       0    2659    2660    2661    2662    2663    2664
    2677    2660    2661    2662    2661    2662    2663    2664    2665    2666
    2667    2677    2678    2679    2662    2663    2664    2677    2663    2664
    2665    2666    2667    2668    2669    2673    2677    2678    2679    2680
    2681    2664    2665    2666    2667    2677    2678    2679    2665    2666
    2667    2668    2669    2670    2671    2672    2673    2674    2675    2676
    2677    2678    2679    2666    2667    2668    2669    2673    2677    2667
    2668    2669    2673    2677    2668    2669    2670    2671    2672    2673
    2674    2675    2676    2677    2669    2670    2671    2672    2673    2674
    2675    2676    2670    2671    2672    2673    2674    2675    2676    2671
    2672    2673    2672    2673    2673    2674    2675    2676    2675    2676
    2676       0    2678    2679    2680    2681    2682    2683    2684    2679
    2680    2681    2680    2681    2682    2683    2684    2685    2686    2681
    2682    2683    2684    2682    2683    2684    2685    2686    2687    2688
    2683    2684    2685    2686    2684    2685    2686    2685    2686    2687
    2688    2689    2690    2698    2686    2687    2688    2687    2688    2689
    2690    2691    2692    2693    2698    2699    2700    2688    2689    2690
    2698    2689    2690    2691    2692    2693    2694    2695    2698    2699
    2700    2701    2702    2690    2691    2692    2693    2698    2699    2700
    2691    2692    2693    2694    2695    2696    2697    2698    2699    2700
    2692    2693    2694    2695    2698    2693    2694    2695    2698    2694
    2695    2696    2697    2698    2695    2696    2697    2696    2697    2697
       0    2699    2700    2701    2702    2703    2704    2705    2700    2701
    2702    2701    2702    2703    2704    2705    2706    2707    2702    2703
    2704    2705    2703    2704    2705    2706    2707    2708    2709    2704
    2705    2706    2707    2705    2706    2707    2706    2707    2708    2709
    2710    2711    2719    2707    2708    2709    2708    2709    2710    2711
    2712    2713    2714    2719    2720    2721    2709    2710    2711    2719
    2710    2711    2712    2713    2714    2715    2716    2719    2720    2721
    2722    2723    2711    2712    2713    2714    2719    2720    2721    2712
    2713    2714    2715    2716    2717    2718    2719    2720    2721    2713
    2714    2715    2716    2719    2714    2715    2716    2719    2715    2716
    2717    2718    2719    2716    2717    2718    2717    2718    2718       0
    2720    2721    2722    2723    2724    2725    2738    2721    2722    2723
    2722    2723    2724    2725    2726    2727    2731    2738    2739    2740
    2723    2724    2725    2738    2724    2725    2726    2727    2728    2729
    2730    2731    2732    2733    2734    2738    2739    2740    2741    2742
    2725    2726    2727    2731    2738    2739    2740    2726    2727    2728
    2729    2730    2731    2732    2733    2734    2735    2736    2737    2738
    2739    2740    2727    2728    2729    2730    2731    2732    2733    2734
    2738    2728    2729    2730    2731    2732    2733    2734    2738    2729
    2730    2731    2730    2731    2731    2732    2733    2734    2735    2736
    2737    2738    2733    2734    2735    2736    2737    2734    2735    2736
    2737    2735    2736    2737    2736    2737    2737       0    2739    2740
    2741    2742    2743    2744    2760    2740    2741    2742    2741    2742
    2743    2744    2745    2746    2747    2760    2761    2762    2742    2743
    2744    2760    2743    2744    2745    2746    2747    2748    2749    2750
    2760    2761    2762    2763    2764    2744    2745    2746    2747    2760
    2761    2762    2745    2746    2747    2748    2749    2750    2751    2752
    2753    2760    2761    2762    2746    2747    2748    2749    2750    2760
    2747    2748    2749    2750    2760    2748    2749    2750    2751    2752
    2753    2754    2755    2756    2760    2749    2750    2751    2752    2753
    2750    2751    2752    2753    2751    2752    2753    2754    2755    2756
    2757    2758    2759    2752    2753    2754    2755    2756    2753    2754
    2755    2756    2754    2755    2756    2757    2758    2759    2755    2756
    2757    2758    2759    2756    2757    2758    2759    2757    2758    2759
    2758    2759    2759       0    2761    2762    2763    2764    2765    2766
    2779    2762    2763    2764    2763    2764    2765    2766    2767    2768
    2769    2779    2780    2781    2764    2765    2766    2779    2765    2766
    2767    2768    2769    2770    2771    2775    2779    2780    2781    2782
    2783    2766    2767    2768    2769    2779    2780    2781    2767    2768
    2769    2770    2771    2772    2773    2774    2775    2776    2777    2778
    2779    2780    2781    2768    2769    2770    2771    2775    2779    2769
    2770    2771    2775    2779    2770    2771    2772    2773    2774    2775
    2776    2777    2778    2779    2771    2772    2773    2774    2775    2776
    2777    2778    2772    2773    2774    2775    2776    2777    2778    2773
    2774    2775    2774    2775    2775    2776    2777    2778    2777    2778
    2778       0    2780    2781    2782    2783    2784    2785    2790    2781
    2782    2783    2782    2783    2784    2785    2786    2787    2788    2790
    2791    2792    2783    2784    2785    2790    2784    2785    2786    2787
    2788    2789    2790    2791    2792    2793    2794    2785    2786    2787
    2788    2790    2791    2792    2786    2787    2788    2789    2790    2791
    2792    2787    2788    2789    2790    2788    2789    2790    2789    2790
       0    2791    2792    2793    2794    2795    2796    2807    2792    2793
    2794    2793    2794    2795    2796    2797    2798    2799    2807    2808
    2809    2794    2795    2796    2807    2795    2796    2797    2798    2799
    2800    2801    2802    2807    2808    2809    2810    2811    2796    2797
    2798    2799    2807    2808    2809    2797    2798    2799    2800    2801
    2802    2803    2804    2807    2808    2809    2798    2799    2800    2801
    2802    2807    2799    2800    2801    2802    2807    2800    2801    2802
    2803    2804    2805    2806    2807    2801    2802    2803    2804    2802
    2803    2804    2803    2804    2805    2806    2804    2805    2806    2805
    2806    2806       0    2808    2809    2810    2811    2812    2813    2821
    2809    2810    2811    2810    2811    2812    2813    2814    2815    2819
    2821    2822    2823    2811    2812    2813    2821    2812    2813    2814
    2815    2816    2817    2818    2819    2820    2821    2822    2823    2824
    2825    2813    2814    2815    2819    2821    2822    2823    2814    2815
    2816    2817    2818    2819    2820    2821    2822    2823    2815    2816
    2817    2818    2819    2820    2821    2816    2817    2818    2819    2820
    2821    2817    2818    2819    2818    2819    2819    2820    2821       0
    2822    2823    2824    2825    2826    2827    2832    2823    2824    2825
    2824    2825    2826    2827    2828    2829    2830    2832    2833    2834
    2825    2826    2827    2832    2826    2827    2828    2829    2830    2831
    2832    2833    2834    2835    2836    2827    2828    2829    2830    2832
    2833    2834    2828    2829    2830    2831    2832    2833    2834    2829
    2830    2831    2832    2830    2831    2832    2831    2832       0    2833
    2834    2835    2836    2837    2838    2846    2834    2835    2836    2835
    2836    2837    2838    2839    2840    2841    2846    2847    2848    2836
    2837    2838    2846    2837    2838    2839    2840    2841    2842    2843
    2846    2847    2848    2849    2850    2838    2839    2840    2841    2846
    2847    2848    2839    2840    2841    2842    2843    2844    2845    2846
    2847    2848    2840    2841    2842    2843    2846    2841    2842    2843
    2846    2842    2843    2844    2845    2846    2843    2844    2845    2844
    2845    2845       0    2847    2848    2849    2850    2851    2852    2862
    2848    2849    2850    2849    2850    2851    2852    2853    2854    2858
    2862    2863    2864    2850    2851    2852    2862    2851    2852    2853
    2854    2855    2856    2857    2858    2859    2860    2861    2862    2863
    2864    2865    2866    2852    2853    2854    2858    2862    2863    2864
    2853    2854    2855    2856    2857    2858    2859    2860    2861    2862
    2863    2864    2854    2855    2856    2857    2858    2859    2860    2861
    2862    2855    2856    2857    2858    2859    2860    2861    2862    2856
    2857    2858    2857    2858    2858    2859    2860    2861    2862    2860
    2861    2861       0    2863    2864    2865    2866    2867    2868    2874
    2864    2865    2866    2865    2866    2867    2868    2869    2870    2871
    2874    2875    2876    2866    2867    2868    2874    2867    2868    2869
    2870    2871    2872    2873    2874    2875    2876    2877    2878    2868
    2869    2870    2871    2874    2875    2876    2869    2870    2871    2872
    2873    2874    2875    2876    2870    2871    2872    2873    2874    2871
    2872    2873    2874    2872    2873    2874    2873       0    2875    2876
    2877    2878    2879    2880    2896    2876    2877    2878    2877    2878
    2879    2880    2881    2882    2883    2896    2897    2898    2878    2879
    2880    2896    2879    2880    2881    2882    2883    2884    2885    2886
    2896    2897    2898    2899    2900    2880    2881    2882    2883    2896
    2897    2898    2881    2882    2883    2884    2885    2886    2887    2888
    2889    2896    2897    2898    2882    2883    2884    2885    2886    2896
    2883    2884    2885    2886    2896    2884    2885    2886    2887    2888
    2889    2890    2891    2892    2896    2885    2886    2887    2888    2889
    2886    2887    2888    2889    2887    2888    2889    2890    2891    2892
    2893    2894    2895    2888    2889    2890    2891    2892    2889    2890
    2891    2892    2890    2891    2892    2893    2894    2895    2891    2892
    2893    2894    2895    2892    2893    2894    2895    2893    2894    2895
    2894    2895    2895       0    2897    2898    2899    2900    2901    2902
    2911    2898    2899    2900    2899    2900    2901    2902    2903    2904
    2905    2911    2912    2913    2900    2901    2902    2911    2901    2902
    2903    2904    2905    2906    2907    2908    2911    2912    2913    2914
    2915    2902    2903    2904    2905    2911    2912    2913    2903    2904
    2905    2906    2907    2908    2909    2910    2911    2912    2913    2904
    2905    2906    2907    2908    2911    2905    2906    2907    2908    2911
    2906    2907    2908    2909    2910    2911    2907    2908    2909    2910
    2908    2909    2910    2909    2910    2910       0    2912    2913    2914
    2915    2916    2917    2926    2913    2914    2915    2914    2915    2916
    2917    2918    2919    2920    2926    2927    2928    2915    2916    2917
    2926    2916    2917    2918    2919    2920    2921    2922    2923    2926
    2927    2928    2929    2930    2917    2918    2919    2920    2926    2927
    2928    2918    2919    2920    2921    2922    2923    2924    2925    2926
    2927    2928    2919    2920    2921    2922    2923    2926    2920    2921
    2922    2923    2926    2921    2922    2923    2924    2925    2926    2922
    2923    2924    2925    2923    2924    2925    2924    2925    2925       0
    2927    2928    2929    2930    2931    2932    2941    2928    2929    2930
    2929    2930    2931    2932    2933    2934    2935    2941    2942    2943
    2930    2931    2932    2941    2931    2932    2933    2934    2935    2936
    2937    2938    2941    2942    2943    2944    2945    2932    2933    2934
    2935    2941    2942    2943    2933    2934    2935    2936    2937    2938
    2939    2940    2941    2942    2943    2934    2935    2936    2937    2938
    2941    2935    2936    2937    2938    2941    2936    2937    2938    2939
    2940    2941    2937    2938    2939    2940    2938    2939    2940    2939
    2940    2940       0    2942    2943    2944    2945    2946    2947    2951
    2943    2944    2945    2944    2945    2946    2947    2948    2949    2950
    2951    2952    2953    2945    2946    2947    2951    2946    2947    2948
    2949    2950    2951    2952    2953    2954    2955    2947    2948    2949
    2950    2951    2952    2953    2948    2949    2950    2951    2952    2953
    2949    2950    2951    2950    2951    2951    2952    2953    2954    2955
    2956    2957    2967    2953    2954    2955    2954    2955    2956    2957
    2958    2959    2963    2967    2968    2969    2955    2956    2957    2967
    2956    2957    2958    2959    2960    2961    2962    2963    2964    2965
    2966    2967    2968    2969    2970    2971    2957    2958    2959    2963
    2967    2968    2969    2958    2959    2960    2961    2962    2963    2964
    2965    2966    2967    2968    2969    2959    2960    2961    2962    2963
    2964    2965    2966    2967    2960    2961    2962    2963    2964    2965
    2966    2967    2961    2962    2963    2962    2963    2963    2964    2965
    2966    2967    2965    2966    2966       0    2968    2969    2970    2971
    2972    2973    2981    2969    2970    2971    2970    2971    2972    2973
    2974    2975    2979    2981    2982    2983    2971    2972    2973    2981
    2972    2973    2974    2975    2976    2977    2978    2979    2980    2981
    2982    2983    2984    2985    2973    2974    2975    2979    2981    2982
    2983    2974    2975    2976    2977    2978    2979    2980    2981    2982
    2983    2975    2976    2977    2978    2979    2980    2981    2976    2977
    2978    2979    2980    2981    2977    2978    2979    2978    2979    2979
    2980    2981       0    2982    2983    2984    2985    2986    2987    3000
    2983    2984    2985    2984    2985    2986    2987    2988    2989    2993
    3000    3001    3002    2985    2986    2987    3000    2986    2987    2988
    2989    2990    2991    2992    2993    2994    2995    2996    3000    3001
    3002    3003    3004    2987    2988    2989    2993    3000    3001    3002
    2988    2989    2990    2991    2992    2993    2994    2995    2996    2997
    2998    2999    3000    3001    3002    2989    2990    2991    2992    2993
    2994    2995    2996    3000    2990    2991    2992    2993    2994    2995
    2996    3000    2991    2992    2993    2992    2993    2993    2994    2995
    2996    2997    2998    2999    3000    2995    2996    2997    2998    2999
    2996    2997    2998    2999    2997    2998    2999    2998    2999    2999
       0    3001    3002    3003    3004    3005    3006    3015    3002    3003
    3004    3003    3004    3005    3006    3007    3008    3009    3015    3016
    3017    3004    3005    3006    3015    3005    3006    3007    3008    3009
    3010    3011    3012    3015    3016    3017    3018    3019    3006    3007
    3008    3009    3015    3016    3017    3007    3008    3009    3010    3011
    3012    3013    3014    3015    3016    3017    3008    3009    3010    3011
    3012    3015    3009    3010    3011    3012    3015    3010    3011    3012
    3013    3014    3015    3011    3012    3013    3014    3012    3013    3014
    3013    3014    3014       0    3016    3017    3018    3019    3020    3021
    3032    3017    3018    3019    3018    3019    3020    3021    3022    3023
    3024    3032    3033    3034    3019    3020    3021    3032    3020    3021
    3022    3023    3024    3025    3026    3027    3032    3033    3034    3035
    3036    3021    3022    3023    3024    3032    3033    3034    3022    3023
    3024    3025    3026    3027    3028    3032    3033    3034    3023    3024
    3025    3026    3027    3032    3024    3025    3026    3027    3032    3025
    3026    3027    3028    3029    3030    3031    3032    3026    3027    3028
    3027    3028    3028    3029    3030    3031    3029    3030    3031    3030
    3031    3031       0    3033    3034    3035    3036    3037    3038    3046
    3034    3035    3036    3035    3036    3037    3038    3039    3040    3041
    3046    3047    3048    3036    3037    3038    3046    3037    3038    3039
    3040    3041    3042    3043    3046    3047    3048    3049    3050    3038
    3039    3040    3041    3046    3047    3048    3039    3040    3041    3042
    3043    3044    3045    3046    3047    3048    3040    3041    3042    3043
    3046    3041    3042    3043    3046    3042    3043    3044    3045    3046
    3043    3044    3045    3044    3045    3045       0    3047    3048    3049
    3050    3051    3052    3061    3048    3049    3050    3049    3050    3051
    3052    3053    3054    3055    3061    3062    3063    3050    3051    3052
    3061    3051    3052    3053    3054    3055    3056    3057    3058    3061
    3062    3063    3064    3073    3052    3053    3054    3055    3061    3062
    3063    3053    3054    3055    3056    3057    3058    3059    3060    3061
    3062    3063    3054    3055    3056    3057    3058    3061    3055    3056
    3057    3058    3061    3056    3057    3058    3059    3060    3061    3057
    3058    3059    3060    3058    3059    3060    3059    3060    3060       0
    3062    3063    3064    3065    3066    3067    3070    3073    3074    3075
    3063    3064    3073    3064    3065    3066    3067    3068    3069    3070
    3071    3072    3073    3074    3075    3076    3077    3065    3066    3067
    3068    3069    3070    3071    3072    3073    3074    3075    3066    3067
    3068    3069    3070    3073    3067    3068    3069    3070    3073    3068
    3069    3070    3071    3072    3073    3074    3075    3069    3070    3071
    3072    3073    3070    3071    3072    3073    3071    3072    3073    3074
    3075    3076    3077    3072    3073    3074    3075    3073    3074    3075
    3074    3075    3076    3077    3078    3079    3075    3076    3077    3076
    3077    3078    3079    3080    3081    3091    3077    3078    3079    3078
    3079    3080    3081    3082    3083    3087    3091    3092    3093    3079
    3080    3081    3091    3080    3081    3082    3083    3084    3085    3086
    3087    3088    3089    3090    3091    3092    3093    3094    3095    3081
    3082    3083    3087    3091    3092    3093    3082    3083    3084    3085
    3086    3087    3088    3089    3090    3091    3092    3093    3083    3084
    3085    3086    3087    3088    3089    3090    3091    3084    3085    3086
    3087    3088    3089    3090    3091    3085    3086    3087    3086    3087
    3087    3088    3089    3090    3091    3089    3090    3090       0    3092
    3093    3094    3095    3096    3097    3108    3093    3094    3095    3094
    3095    3096    3097    3098    3099    3100    3108    3109    3110    3095
    3096    3097    3108    3096    3097    3098    3099    3100    3101    3102
    3103    3108    3109    3110    3111    3112    3097    3098    3099    3100
    3108    3109    3110    3098    3099    3100    3101    3102    3103    3104
    3105    3108    3109    3110    3099    3100    3101    3102    3103    3108
    3100    3101    3102    3103    3108    3101    3102    3103    3104    3105
    3106    3107    3108    3102    3103    3104    3105    3103    3104    3105
    3104    3105    3106    3107    3105    3106    3107    3106    3107    3107
       0    3109    3110    3111    3112    3113    3114    3127    3110    3111
    3112    3111    3112    3113    3114    3115    3116    3117    3127    3128
    3129    3112    3113    3114    3127    3113    3114    3115    3116    3117
    3118    3119    3123    3127    3128    3129    3130    3131    3114    3115
    3116    3117    3127    3128    3129    3115    3116    3117    3118    3119
    3120    3121    3122    3123    3124    3125    3126    3127    3128    3129
    3116    3117    3118    3119    3123    3127    3117    3118    3119    3123
    3127    3118    3119    3120    3121    3122    3123    3124    3125    3126
    3127    3119    3120    3121    3122    3123    3124    3125    3126    3120
    3121    3122    3123    3124    3125    3126    3121    3122    3123    3122
    3123    3123    3124    3125    3126    3125    3126    3126       0    3128
    3129    3130    3131    3132    3133    3141    3129    3130    3131    3130
    3131    3132    3133    3134    3135    3139    3141    3142    3143    3131
    3132    3133    3141    3132    3133    3134    3135    3136    3137    3138
    3139    3140    3141    3142    3143    3144    3145    3133    3134    3135
    3139    3141    3142    3143    3134    3135    3136    3137    3138    3139
    3140    3141    3142    3143    3135    3136    3137    3138    3139    3140
    3141    3136    3137    3138    3139    3140    3141    3137    3138    3139
    3138    3139    3139    3140    3141       0    3142    3143    3144    3145
    3146    3147    3161    3143    3144    3145    3144    3145    3146    3147
    3148    3149    3150    3161    3162    3163    3145    3146    3147    3161
    3146    3147    3148    3149    3150    3151    3159    3161    3162    3163
    3164    3165    3147    3148    3149    3150    3161    3162    3163    3148
    3149    3150    3151    3152    3153    3157    3159    3160    3161    3162
    3163    3149    3150    3151    3159    3161    3150    3151    3159    3161
    3151    3152    3153    3154    3155    3157    3158    3159    3160    3161
    3152    3153    3154    3155    3156    3157    3159    3160    3153    3154
    3155    3159    3154    3155    3156    3157    3158    3159    3155    3156
    3157    3156    3157    3158    3159    3160    3157    3158    3159    3158
    3159    3160    3159    3160    3160       0    3162    3163    3164    3165
    3166    3167    3171    3163    3164    3165    3164    3165    3166    3167
    3168    3169    3170    3171    3172    3173    3165    3166    3167    3171
    3166    3167    3168    3169    3170    3171    3172    3173    3174    3175
    3167    3168    3169    3170    3171    3172    3173    3168    3169    3170
    3171    3172    3173    3169    3170    3171    3170    3171    3171    3172
    3173    3174    3175    3176    3177    3190    3173    3174    3175    3174
    3175    3176    3177    3178    3179    3180    3190    3191    3192    3175
    3176    3177    3190    3176    3177    3178    3179    3180    3181    3182
    3186    3190    3191    3192    3193    3194    3177    3178    3179    3180
    3190    3191    3192    3178    3179    3180    3181    3182    3183    3184
    3185    3186    3187    3188    3189    3190    3191    3192    3179    3180
    3181    3182    3186    3190    3180    3181    3182    3186    3190    3181
    3182    3183    3184    3185    3186    3187    3188    3189    3190    3182
    3183    3184    3185    3186    3187    3188    3189    3183    3184    3185
    3186    3187    3188    3189    3184    3185    3186    3185    3186    3186
    3187    3188    3189    3188    3189    3189       0    3191    3192    3193
    3194    3195    3196    3214    3192    3193    3194    3193    3194    3195
    3196    3197    3198    3199    3214    3215    3216    3194    3195    3196
    3214    3195    3196    3197    3198    3199    3200    3201    3202    3214
    3215    3216    3217    3218    3196    3197    3198    3199    3214    3215
    3216    3197    3198    3199    3200    3201    3202    3203    3204    3205
    3214    3215    3216    3198    3199    3200    3201    3202    3214    3199
    3200    3201    3202    3214    3200    3201    3202    3203    3204    3205
    3206    3207    3214    3201    3202    3203    3204    3205    3202    3203
    3204    3205    3203    3204    3205    3206    3207    3208    3211    3204
    3205    3206    3207    3205    3206    3207    3206    3207    3208    3209
    3210    3211    3212    3213    3207    3208    3211    3208    3209    3210
    3211    3212    3213    3209    3210    3211    3212    3213    3210    3211
    3211    3212    3213    3213       0    3215    3216    3217    3218    3219
    3220    3235    3216    3217    3218    3217    3218    3219    3220    3221
    3222    3223    3235    3236    3237    3218    3219    3220    3235    3219
    3220    3221    3222    3223    3224    3233    3235    3236    3237    3238
    3239    3220    3221    3222    3223    3235    3236    3237    3221    3222
    3223    3224    3225    3226    3231    3233    3234    3235    3236    3237
    3222    3223    3224    3233    3235    3223    3224    3233    3235    3224
    3225    3226    3227    3228    3231    3232    3233    3234    3235    3225
    3226    3227    3228    3229    3231    3233    3234    3226    3227    3228
    3233    3227    3228    3229    3230    3231    3232    3233    3228    3229
    3231    3229    3230    3231    3232    3233    3234    3230    3231    3232
    3233    3231    3232    3233    3234    3233    3234    3234       0    3236
    3237    3238    3239    3240    3241    3254    3237    3238    3239    3238
    3239    3240    3241    3242    3243    3244    3254    3255    3256    3239
    3240    3241    3254    3240    3241    3242    3243    3244    3245    3246
    3250    3254    3255    3256    3257    3258    3241    3242    3243    3244
    3254    3255    3256    3242    3243    3244    3245    3246    3247    3248
    3249    3250    3251    3252    3253    3254    3255    3256    3243    3244
    3245    3246    3250    3254    3244    3245    3246    3250    3254    3245
    3246    3247    3248    3249    3250    3251    3252    3253    3254    3246
    3247    3248    3249    3250    3251    3252    3253    3247    3248    3249
    3250    3251    3252    3253    3248    3249    3250    3249    3250    3250
    3251    3252    3253    3252    3253    3253       0    3255    3256    3257
    3258    3259    3260    3268    3256    3257    3258    3257    3258    3259
    3260    3261    3262    3263    3268    3269    3270    3258    3259    3260
    3268    3259    3260    3261    3262    3263    3264    3265    3268    3269
    3270    3271    3272    3260    3261    3262    3263    3268    3269    3270
    3261    3262    3263    3264    3265    3266    3267    3268    3269    3270
    3262    3263    3264    3265    3268    3263    3264    3265    3268    3264
    3265    3266    3267    3268    3265    3266    3267    3266    3267    3267
       0    3269    3270    3271    3272    3273    3274    3288    3270    3271
    3272    3271    3272    3273    3274    3275    3276    3277    3288    3289
    3290    3272    3273    3274    3288    3273    3274    3275    3276    3277
    3278    3286    3288    3289    3290    3291    3292    3274    3275    3276
    3277    3288    3289    3290    3275    3276    3277    3278    3279    3280
    3284    3286    3287    3288    3289    3290    3276    3277    3278    3286
    3288    3277    3278    3286    3288    3278    3279    3280    3281    3282
    3284    3285    3286    3287    3288    3279    3280    3281    3282    3283
    3284    3286    3287    3280    3281    3282    3286    3281    3282    3283
    3284    3285    3286    3282    3283    3284    3283    3284    3285    3286
    3287    3284    3285    3286    3285    3286    3287    3286    3287    3287
       0    3289    3290    3291    3292    3293    3294    3308    3290    3291
    3292    3291    3292    3293    3294    3295    3296    3297    3308    3309
    3310    3292    3293    3294    3308    3293    3294    3295    3296    3297
    3298    3306    3308    3309    3310    3311    3312    3294    3295    3296
    3297    3308    3309    3310    3295    3296    3297    3298    3299    3300
    3304    3306    3307    3308    3309    3310    3296    3297    3298    3306
    3308    3297    3298    3306    3308    3298    3299    3300    3301    3302
    3304    3305    3306    3307    3308    3299    3300    3301    3302    3303
    3304    3306    3307    3300    3301    3302    3306    3301    3302    3303
    3304    3305    3306    3302    3303    3304    3303    3304    3305    3306
    3307    3304    3305    3306    3305    3306    3307    3306    3307    3307
       0    3309    3310    3311    3312    3313    3314    3322    3310    3311
    3312    3311    3312    3313    3314    3315    3316    3320    3322    3323
    3324    3312    3313    3314    3322    3313    3314    3315    3316    3317
    3318    3319    3320    3321    3322    3323    3324    3325    3326    3314
    3315    3316    3320    3322    3323    3324    3315    3316    3317    3318
    3319    3320    3321    3322    3323    3324    3316    3317    3318    3319
    3320    3321    3322    3317    3318    3319    3320    3321    3322    3318
    3319    3320    3319    3320    3320    3321    3322       0    3323    3324
    3325    3326    3327    3328    3344    3324    3325    3326    3325    3326
    3327    3328    3329    3330    3331    3344    3345    3346    3326    3327
    3328    3344    3327    3328    3329    3330    3331    3332    3333    3334
    3344    3345    3346    3347    3348    3328    3329    3330    3331    3344
    3345    3346    3329    3330    3331    3332    3333    3334    3335    3336
    3337    3344    3345    3346    3330    3331    3332    3333    3334    3344
    3331    3332    3333    3334    3344    3332    3333    3334    3335    3336
    3337    3338    3339    3340    3344    3333    3334    3335    3336    3337
    3334    3335    3336    3337    3335    3336    3337    3338    3339    3340
    3341    3342    3343    3336    3337    3338    3339    3340    3337    3338
    3339    3340    3338    3339    3340    3341    3342    3343    3339    3340
    3341    3342    3343    3340    3341    3342    3343    3341    3342    3343
    3342    3343    3343       0    3345    3346    3347    3348    3349    3350
    3354    3346    3347    3348    3347    3348    3349    3350    3351    3352
    3353    3354    3355    3356    3348    3349    3350    3354    3349    3350
    3351    3352    3353    3354    3355    3356    3357    3358    3350    3351
    3352    3353    3354    3355    3356    3351    3352    3353    3354    3355
    3356    3352    3353    3354    3353    3354    3354    3355    3356    3357
    3358    3359    3360    3368    3356    3357    3358    3357    3358    3359
    3360    3361    3362    3366    3368    3369    3370    3358    3359    3360
    3368    3359    3360    3361    3362    3363    3364    3365    3366    3367
    3368    3369    3370    3371    3380    3360    3361    3362    3366    3368
    3369    3370    3361    3362    3363    3364    3365    3366    3367    3368
    3369    3370    3362    3363    3364    3365    3366    3367    3368    3363
    3364    3365    3366    3367    3368    3364    3365    3366    3365    3366
    3366    3367    3368       0    3369    3370    3371    3372    3373    3374
    3377    3380    3381    3382    3370    3371    3380    3371    3372    3373
    3374    3375    3376    3377    3378    3379    3380    3381    3382    3383
    3384    3372    3373    3374    3375    3376    3377    3378    3379    3380
    3381    3382    3373    3374    3375    3376    3377    3380    3374    3375
    3376    3377    3380    3375    3376    3377    3378    3379    3380    3381
    3382    3376    3377    3378    3379    3380    3377    3378    3379    3380
    3378    3379    3380    3381    3382    3383    3384    3379    3380    3381
    3382    3380    3381    3382    3381    3382    3383    3384    3385    3386
    3382    3383    3384    3383    3384    3385    3386    3387    3388    3401
    3384    3385    3386    3385    3386    3387    3388    3389    3390    3391
    3401    3402    3403    3386    3387    3388    3401    3387    3388    3389
    3390    3391    3392    3393    3397    3401    3402    3403    3404    3405
    3388    3389    3390    3391    3401    3402    3403    3389    3390    3391
    3392    3393    3394    3395    3396    3397    3398    3399    3400    3401
    3402    3403    3390    3391    3392    3393    3397    3401    3391    3392
    3393    3397    3401    3392    3393    3394    3395    3396    3397    3398
    3399    3400    3401    3393    3394    3395    3396    3397    3398    3399
    3400    3394    3395    3396    3397    3398    3399    3400    3395    3396
    3397    3396    3397    3397    3398    3399    3400    3399    3400    3400
       0    3402    3403    3404    3405    3406    3407    3412    3403    3404
    3405    3404    3405    3406    3407    3408    3409    3410    3412    3413
    3414    3405    3406    3407    3412    3406    3407    3408    3409    3410
    3411    3412    3413    3414    3415    3416    3407    3408    3409    3410
    3412    3413    3414    3408    3409    3410    3411    3412    3413    3414
    3409    3410    3411    3412    3410    3411    3412    3411    3412       0
    3413    3414    3415    3416    3417    3418    3423    3414    3415    3416
    3415    3416    3417    3418    3419    3420    3421    3423    3424    3425
    3416    3417    3418    3423    3417    3418    3419    3420    3421    3422
    3423    3424    3425    3426    3427    3418    3419    3420    3421    3423
    3424    3425    3419    3420    3421    3422    3423    3424    3425    3420
    3421    3422    3423    3421    3422    3423    3422    3423       0    3424
    3425    3426    3427    3428    3429    3437    3425    3426    3427    3426
    3427    3428    3429    3430    3431    3435    3437    3438    3439    3427
    3428    3429    3437    3428    3429    3430    3431    3432    3433    3434
    3435    3436    3437    3438    3439    3440    3441    3429    3430    3431
    3435    3437    3438    3439    3430    3431    3432    3433    3434    3435
    3436    3437    3438    3439    3431    3432    3433    3434    3435    3436
    3437    3432    3433    3434    3435    3436    3437    3433    3434    3435
    3434    3435    3435    3436    3437       0    3438    3439    3440    3441
    3442    3443    3453    3439    3440    3441    3440    3441    3442    3443
    3444    3445    3449    3453    3454    3455    3441    3442    3443    3453
    3442    3443    3444    3445    3446    3447    3448    3449    3450    3451
    3452    3453    3454    3455    3456    3457    3443    3444    3445    3449
    3453    3454    3455    3444    3445    3446    3447    3448    3449    3450
    3451    3452    3453    3454    3455    3445    3446    3447    3448    3449
    3450    3451    3452    3453    3446    3447    3448    3449    3450    3451
    3452    3453    3447    3448    3449    3448    3449    3449    3450    3451
    3452    3453    3451    3452    3452       0    3454    3455    3456    3457
    3458    3459    3467    3455    3456    3457    3456    3457    3458    3459
    3460    3461    3465    3467    3468    3469    3457    3458    3459    3467
    3458    3459    3460    3461    3462    3463    3464    3465    3466    3467
    3468    3469    3470    3471    3459    3460    3461    3465    3467    3468
    3469    3460    3461    3462    3463    3464    3465    3466    3467    3468
    3469    3461    3462    3463    3464    3465    3466    3467    3462    3463
    3464    3465    3466    3467    3463    3464    3465    3464    3465    3465
    3466    3467       0    3468    3469    3470    3471    3472    3473    3486
    3469    3470    3471    3470    3471    3472    3473    3474    3475    3476
    3486    3487    3488    3471    3472    3473    3486    3472    3473    3474
    3475    3476    3477    3478    3482    3486    3487    3488    3489    3490
    3473    3474    3475    3476    3486    3487    3488    3474    3475    3476
    3477    3478    3479    3480    3481    3482    3483    3484    3485    3486
    3487    3488    3475    3476    3477    3478    3482    3486    3476    3477
    3478    3482    3486    3477    3478    3479    3480    3481    3482    3483
    3484    3485    3486    3478    3479    3480    3481    3482    3483    3484
    3485    3479    3480    3481    3482    3483    3484    3485    3480    3481
    3482    3481    3482    3482    3483    3484    3485    3484    3485    3485
       0    3487    3488    3489    3490    3491    3492    3497    3488    3489
    3490    3489    3490    3491    3492    3493    3494    3495    3497    3498
    3499    3490    3491    3492    3497    3491    3492    3493    3494    3495
    3496    3497    3498    3499    3500    3501    3492    3493    3494    3495
    3497    3498    3499    3493    3494    3495    3496    3497    3498    3499
    3494    3495    3496    3497    3495    3496    3497    3496    3497       0
    3498    3499    3500    3501    3502    3503    3514    3499    3500    3501
    3500    3501    3502    3503    3504    3505    3506    3514    3515    3516
    3501    3502    3503    3514    3502    3503    3504    3505    3506    3507
    3508    3509    3514    3515    3516    3517    3518    3503    3504    3505
    3506    3514    3515    3516    3504    3505    3506    3507    3508    3509
    3510    3514    3515    3516    3505    3506    3507    3508    3509    3514
    3506    3507    3508    3509    3514    3507    3508    3509    3510    3511
    3512    3513    3514    3508    3509    3510    3509    3510    3510    3511
    3512    3513    3511    3512    3513    3512    3513    3513       0    3515
    3516    3517    3518    3519    3520    3525    3516    3517    3518    3517
    3518    3519    3520    3521    3522    3523    3525    3526    3527    3518
    3519    3520    3525    3519    3520    3521    3522    3523    3524    3525
    3526    3527    3528    3529    3520    3521    3522    3523    3525    3526
    3527    3521    3522    3523    3524    3525    3526    3527    3522    3523
    3524    3525    3523    3524    3525    3524    3525       0    3526    3527
    3528    3529    3530    3531    3535    3527    3528    3529    3528    3529
    3530    3531    3532    3533    3534    3535    3536    3537    3529    3530
    3531    3535    3530    3531    3532    3533    3534    3535    3536    3537
    3538    3539    3531    3532    3533    3534    3535    3536    3537    3532
    3533    3534    3535    3536    3537    3533    3534    3535    3534    3535
    3535    3536    3537    3538    3539    3540    3541    3547    3537    3538
    3539    3538    3539    3540    3541    3542    3543    3544    3547    3548
    3549    3539    3540    3541    3547    3540    3541    3542    3543    3544
    3545    3546    3547    3548    3549    3550    3551    3541    3542    3543
    3544    3547    3548    3549    3542    3543    3544    3545    3546    3547
    3548    3549    3543    3544    3545    3546    3547    3544    3545    3546
    3547    3545    3546    3547    3546       0    3548    3549    3550    3551
    3552    3553    3563    3549    3550    3551    3550    3551    3552    3553
    3554    3555    3559    3563    3564    3565    3551    3552    3553    3563
    3552    3553    3554    3555    3556    3557    3558    3559    3560    3561
    3562    3563    3564    3565    3566    3575    3553    3554    3555    3559
    3563    3564    3565    3554    3555    3556    3557    3558    3559    3560
    3561    3562    3563    3564    3565    3555    3556    3557    3558    3559
    3560    3561    3562    3563    3556    3557    3558    3559    3560    3561
    3562    3563    3557    3558    3559    3558    3559    3559    3560    3561
    3562    3563    3561    3562    3562       0    3564    3565    3566    3567
    3568    3569    3572    3575    3576    3577    3565    3566    3575    3566
    3567    3568    3569    3570    3571    3572    3573    3574    3575    3576
    3577    3578    3579    3567    3568    3569    3570    3571    3572    3573
    3574    3575    3576    3577    3568    3569    3570    3571    3572    3575
    3569    3570    3571    3572    3575    3570    3571    3572    3573    3574
    3575    3576    3577    3571    3572    3573    3574    3575    3572    3573
    3574    3575    3573    3574    3575    3576    3577    3578    3579    3574
    3575    3576    3577    3575    3576    3577    3576    3577    3578    3579
    3580    3581    3577    3578    3579    3578    3579    3580    3581    3582
    3583    3596    3579    3580    3581    3580    3581    3582    3583    3584
    3585    3586    3596    3597    3598    3581    3582    3583    3596    3582
    3583    3584    3585    3586    3587    3588    3592    3596    3597    3598
    3599    3600    3583    3584    3585    3586    3596    3597    3598    3584
    3585    3586    3587    3588    3589    3590    3591    3592    3593    3594
    3595    3596    3597    3598    3585    3586    3587    3588    3592    3596
    3586    3587    3588    3592    3596    3587    3588    3589    3590    3591
    3592    3593    3594    3595    3596    3588    3589    3590    3591    3592
    3593    3594    3595    3589    3590    3591    3592    3593    3594    3595
    3590    3591    3592    3591    3592    3592    3593    3594    3595    3594
    3595    3595       0    3597    3598    3599    3600    3601    3602    3612
    3598    3599    3600    3599    3600    3601    3602    3603    3604    3608
    3612    3613    3614    3600    3601    3602    3612    3601    3602    3603
    3604    3605    3606    3607    3608    3609    3610    3611    3612    3613
    3614    3615    3616    3602    3603    3604    3608    3612    3613    3614
    3603    3604    3605    3606    3607    3608    3609    3610    3611    3612
    3613    3614    3604    3605    3606    3607    3608    3609    3610    3611
    3612    3605    3606    3607    3608    3609    3610    3611    3612    3606
    3607    3608    3607    3608    3608    3609    3610    3611    3612    3610
    3611    3611       0    3613    3614    3615    3616    3617    3618    3628
    3614    3615    3616    3615    3616    3617    3618    3619    3620    3624
    3628    3629    3630    3616    3617    3618    3628    3617    3618    3619
    3620    3621    3622    3623    3624    3625    3626    3627    3628    3629
    3630    3631    3632    3618    3619    3620    3624    3628    3629    3630
    3619    3620    3621    3622    3623    3624    3625    3626    3627    3628
    3629    3630    3620    3621    3622    3623    3624    3625    3626    3627
    3628    3621    3622    3623    3624    3625    3626    3627    3628    3622
    3623    3624    3623    3624    3624    3625    3626    3627    3628    3626
    3627    3627       0    3629    3630    3631    3632    3633    3634    3643
    3630    3631    3632    3631    3632    3633    3634    3635    3636    3637
    3643    3644    3645    3632    3633    3634    3643    3633    3634    3635
    3636    3637    3638    3639    3640    3643    3644    3645    3646    3647
    3634    3635    3636    3637    3643    3644    3645    3635    3636    3637
    3638    3639    3640    3641    3642    3643    3644    3645    3636    3637
    3638    3639    3640    3643    3637    3638    3639    3640    3643    3638
    3639    3640    3641    3642    3643    3639    3640    3641    3642    3640
    3641    3642    3641    3642    3642       0    3644    3645    3646    3647
    3648    3649    3664    3645    3646    3647    3646    3647    3648    3649
    3650    3651    3652    3664    3665    3666    3647    3648    3649    3664
    3648    3649    3650    3651    3652    3653    3662    3664    3665    3666
    3667    3668    3649    3650    3651    3652    3664    3665    3666    3650
    3651    3652    3653    3654    3655    3660    3662    3663    3664    3665
    3666    3651    3652    3653    3662    3664    3652    3653    3662    3664
    3653    3654    3655    3656    3657    3660    3661    3662    3663    3664
    3654    3655    3656    3657    3658    3660    3662    3663    3655    3656
    3657    3662    3656    3657    3658    3659    3660    3661    3662    3657
    3658    3660    3658    3659    3660    3661    3662    3663    3659    3660
    3661    3662    3660    3661    3662    3663    3662    3663    3663       0
    3665    3666    3667    3668    3669    3670    3686    3666    3667    3668
    3667    3668    3669    3670    3671    3672    3673    3686    3687    3688
    3668    3669    3670    3686    3669    3670    3671    3672    3673    3674
    3675    3676    3686    3687    3688    3689    3690    3670    3671    3672
    3673    3686    3687    3688    3671    3672    3673    3674    3675    3676
    3677    3678    3679    3686    3687    3688    3672    3673    3674    3675
    3676    3686    3673    3674    3675    3676    3686    3674    3675    3676
    3677    3678    3679    3680    3681    3682    3686    3675    3676    3677
    3678    3679    3676    3677    3678    3679    3677    3678    3679    3680
    3681    3682    3683    3684    3685    3678    3679    3680    3681    3682
    3679    3680    3681    3682    3680    3681    3682    3683    3684    3685
    3681    3682    3683    3684    3685    3682    3683    3684    3685    3683
    3684    3685    3684    3685    3685       0    3687    3688    3689    3690
    3691    3692    3705    3688    3689    3690    3689    3690    3691    3692
    3693    3694    3698    3705    3706    3707    3690    3691    3692    3705
    3691    3692    3693    3694    3695    3696    3697    3698    3699    3700
    3701    3705    3706    3707    3708    3709    3692    3693    3694    3698
    3705    3706    3707    3693    3694    3695    3696    3697    3698    3699
    3700    3701    3702    3703    3704    3705    3706    3707    3694    3695
    3696    3697    3698    3699    3700    3701    3705    3695    3696    3697
    3698    3699    3700    3701    3705    3696    3697    3698    3697    3698
    3698    3699    3700    3701    3702    3703    3704    3705    3700    3701
    3702    3703    3704    3701    3702    3703    3704    3702    3703    3704
    3703    3704    3704       0    3706    3707    3708    3709    3710    3711
    3715    3707    3708    3709    3708    3709    3710    3711    3712    3713
    3714    3715    3716    3717    3709    3710    3711    3715    3710    3711
    3712    3713    3714    3715    3716    3717    3718    3719    3711    3712
    3713    3714    3715    3716    3717    3712    3713    3714    3715    3716
    3717    3713    3714    3715    3714    3715    3715    3716    3717    3718
    3719    3720    3721    3727    3717    3718    3719    3718    3719    3720
    3721    3722    3723    3724    3727    3728    3729    3719    3720    3721
    3727    3720    3721    3722    3723    3724    3725    3726    3727    3728
    3729    3730    3731    3721    3722    3723    3724    3727    3728    3729
    3722    3723    3724    3725    3726    3727    3728    3729    3723    3724
    3725    3726    3727    3724    3725    3726    3727    3725    3726    3727
    3726       0    3728    3729    3730    3731    3732    3733    3744    3729
    3730    3731    3730    3731    3732    3733    3734    3735    3736    3744
    3745    3746    3731    3732    3733    3744    3732    3733    3734    3735
    3736    3737    3738    3739    3744    3745    3746    3747    3748    3733
    3734    3735    3736    3744    3745    3746    3734    3735    3736    3737
    3738    3739    3740    3744    3745    3746    3735    3736    3737    3738
    3739    3744    3736    3737    3738    3739    3744    3737    3738    3739
    3740    3741    3742    3743    3744    3738    3739    3740    3739    3740
    3740    3741    3742    3743    3741    3742    3743    3742    3743    3743
       0    3745    3746    3747    3748    3749    3750    3751    3746    3747
    3748    3747    3748    3749    3750    3751    3752    3753    3748    3749
    3750    3751    3749    3750    3751    3752    3753    3754    3755    3750
    3751    3752    3753    3751    3752    3753    3752    3753    3754    3755
    3756    3757    3768    3753    3754    3755    3754    3755    3756    3757
    3758    3759    3760    3768    3769    3770    3755    3756    3757    3768
    3756    3757    3758    3759    3760    3761    3766    3768    3769    3770
    3771    3772    3757    3758    3759    3760    3768    3769    3770    3758
    3759    3760    3761    3762    3764    3766    3767    3768    3769    3770
    3759    3760    3761    3766    3768    3760    3761    3766    3768    3761
    3762    3763    3764    3765    3766    3767    3768    3762    3763    3764
    3765    3766    3767    3763    3764    3765    3766    3767    3764    3765
    3766    3765    3766    3767    3766    3767    3767       0    3769    3770
    3771    3772    3773    3774    3787    3770    3771    3772    3771    3772
    3773    3774    3775    3776    3777    3787    3788    3789    3772    3773
    3774    3787    3773    3774    3775    3776    3777    3778    3779    3783
    3787    3788    3789    3790    3791    3774    3775    3776    3777    3787
    3788    3789    3775    3776    3777    3778    3779    3780    3781    3782
    3783    3784    3785    3786    3787    3788    3789    3776    3777    3778
    3779    3783    3787    3777    3778    3779    3783    3787    3778    3779
    3780    3781    3782    3783    3784    3785    3786    3787    3779    3780
    3781    3782    3783    3784    3785    3786    3780    3781    3782    3783
    3784    3785    3786    3781    3782    3783    3782    3783    3783    3784
    3785    3786    3785    3786    3786       0    3788    3789    3790    3791
    3792    3793    3809    3789    3790    3791    3790    3791    3792    3793
    3794    3795    3796    3809    3810    3811    3791    3792    3793    3809
    3792    3793    3794    3795    3796    3797    3798    3799    3809    3810
    3811    3812    3813    3793    3794    3795    3796    3809    3810    3811
    3794    3795    3796    3797    3798    3799    3800    3801    3802    3809
    3810    3811    3795    3796    3797    3798    3799    3809    3796    3797
    3798    3799    3809    3797    3798    3799    3800    3801    3802    3803
    3804    3805    3809    3798    3799    3800    3801    3802    3799    3800
    3801    3802    3800    3801    3802    3803    3804    3805    3806    3807
    3808    3801    3802    3803    3804    3805    3802    3803    3804    3805
    3803    3804    3805    3806    3807    3808    3804    3805    3806    3807
    3808    3805    3806    3807    3808    3806    3807    3808    3807    3808
    3808       0    3810    3811    3812    3813    3814    3815    3830    3811
    3812    3813    3812    3813    3814    3815    3816    3817    3818    3830
    3831    3832    3813    3814    3815    3830    3814    3815    3816    3817
    3818    3819    3828    3830    3831    3832    3833    3834    3815    3816
    3817    3818    3830    3831    3832    3816    3817    3818    3819    3820
    3821    3826    3828    3829    3830    3831    3832    3817    3818    3819
    3828    3830    3818    3819    3828    3830    3819    3820    3821    3822
    3823    3826    3827    3828    3829    3830    3820    3821    3822    3823
    3824    3826    3828    3829    3821    3822    3823    3828    3822    3823
    3824    3825    3826    3827    3828    3823    3824    3826    3824    3825
    3826    3827    3828    3829    3825    3826    3827    3828    3826    3827
    3828    3829    3828    3829    3829       0    3831    3832    3833    3834
    3835    3836    3851    3832    3833    3834    3833    3834    3835    3836
    3837    3838    3839    3851    3852    3853    3834    3835    3836    3851
    3835    3836    3837    3838    3839    3840    3849    3851    3852    3853
    3854    3855    3836    3837    3838    3839    3851    3852    3853    3837
    3838    3839    3840    3841    3842    3847    3849    3850    3851    3852
    3853    3838    3839    3840    3849    3851    3839    3840    3849    3851
    3840    3841    3842    3843    3844    3847    3848    3849    3850    3851
    3841    3842    3843    3844    3845    3847    3849    3850    3842    3843
    3844    3849    3843    3844    3845    3846    3847    3848    3849    3844
    3845    3847    3845    3846    3847    3848    3849    3850    3846    3847
    3848    3849    3847    3848    3849    3850    3849    3850    3850       0
    3852    3853    3854    3855    3856    3857    3870    3853    3854    3855
    3854    3855    3856    3857    3858    3859    3860    3870    3871    3872
    3855    3856    3857    3870    3856    3857    3858    3859    3860    3861
    3862    3866    3870    3871    3872    3873    3874    3857    3858    3859
    3860    3870    3871    3872    3858    3859    3860    3861    3862    3863
    3864    3865    3866    3867    3868    3869    3870    3871    3872    3859
    3860    3861    3862    3866    3870    3860    3861    3862    3866    3870
    3861    3862    3863    3864    3865    3866    3867    3868    3869    3870
    3862    3863    3864    3865    3866    3867    3868    3869    3863    3864
    3865    3866    3867    3868    3869    3864    3865    3866    3865    3866
    3866    3867    3868    3869    3868    3869    3869       0    3871    3872
    3873    3874    3875    3876    3880    3872    3873    3874    3873    3874
    3875    3876    3877    3878    3879    3880    3881    3882    3874    3875
    3876    3880    3875    3876    3877    3878    3879    3880    3881    3882
    3883    3892    3876    3877    3878    3879    3880    3881    3882    3877
    3878    3879    3880    3881    3882    3878    3879    3880    3879    3880
    3880    3881    3882    3883    3884    3885    3886    3889    3892    3893
    3894    3882    3883    3892    3883    3884    3885    3886    3887    3888
    3889    3890    3891    3892    3893    3894    3895    3896    3884    3885
    3886    3887    3888    3889    3890    3891    3892    3893    3894    3885
    3886    3887    3888    3889    3892    3886    3887    3888    3889    3892
    3887    3888    3889    3890    3891    3892    3893    3894    3888    3889
    3890    3891    3892    3889    3890    3891    3892    3890    3891    3892
    3893    3894    3895    3896    3891    3892    3893    3894    3892    3893
    3894    3893    3894    3895    3896    3897    3898    3894    3895    3896
    3895    3896    3897    3898    3899    3900    3916    3896    3897    3898
    3897    3898    3899    3900    3901    3902    3903    3916    3917    3918
    3898    3899    3900    3916    3899    3900    3901    3902    3903    3904
    3905    3906    3916    3917    3918    3919    3920    3900    3901    3902
    3903    3916    3917    3918    3901    3902    3903    3904    3905    3906
    3907    3908    3909    3916    3917    3918    3902    3903    3904    3905
    3906    3916    3903    3904    3905    3906    3916    3904    3905    3906
    3907    3908    3909    3910    3911    3912    3916    3905    3906    3907
    3908    3909    3906    3907    3908    3909    3907    3908    3909    3910
    3911    3912    3913    3914    3915    3908    3909    3910    3911    3912
    3909    3910    3911    3912    3910    3911    3912    3913    3914    3915
    3911    3912    3913    3914    3915    3912    3913    3914    3915    3913
    3914    3915    3914    3915    3915       0    3917    3918    3919    3920
    3921    3922    3935    3918    3919    3920    3919    3920    3921    3922
    3923    3924    3928    3935    3936    3937    3920    3921    3922    3935
    3921    3922    3923    3924    3925    3926    3927    3928    3929    3930
    3931    3935    3936    3937    3938    3939    3922    3923    3924    3928
    3935    3936    3937    3923    3924    3925    3926    3927    3928    3929
    3930    3931    3932    3933    3934    3935    3936    3937    3924    3925
    3926    3927    3928    3929    3930    3931    3935    3925    3926    3927
    3928    3929    3930    3931    3935    3926    3927    3928    3927    3928
    3928    3929    3930    3931    3932    3933    3934    3935    3930    3931
    3932    3933    3934    3931    3932    3933    3934    3932    3933    3934
    3933    3934    3934       0    3936    3937    3938    3939    3940    3941
    3950    3937    3938    3939    3938    3939    3940    3941    3942    3943
    3944    3950    3951    3952    3939    3940    3941    3950    3940    3941
    3942    3943    3944    3945    3946    3947    3950    3951    3952    3953
    3954    3941    3942    3943    3944    3950    3951    3952    3942    3943
    3944    3945    3946    3947    3948    3949    3950    3951    3952    3943
    3944    3945    3946    3947    3950    3944    3945    3946    3947    3950
    3945    3946    3947    3948    3949    3950    3946    3947    3948    3949
    3947    3948    3949    3948    3949    3949       0    3951    3952    3953
    3954    3955    3956    3962    3952    3953    3954    3953    3954    3955
    3956    3957    3958    3959    3962    3963    3964    3954    3955    3956
    3962    3955    3956    3957    3958    3959    3960    3961    3962    3963
    3964    3965    3966    3956    3957    3958    3959    3962    3963    3964
    3957    3958    3959    3960    3961    3962    3963    3964    3958    3959
    3960    3961    3962    3959    3960    3961    3962    3960    3961    3962
    3961       0    3963    3964    3965    3966    3967    3968    3977    3964
    3965    3966    3965    3966    3967    3968    3969    3970    3971    3977
    3978    3979    3966    3967    3968    3977    3967    3968    3969    3970
    3971    3972    3973    3974    3977    3978    3979    3980    3981    3968
    3969    3970    3971    3977    3978    3979    3969    3970    3971    3972
    3973    3974    3975    3976    3977    3978    3979    3970    3971    3972
    3973    3974    3977    3971    3972    3973    3974    3977    3972    3973
    3974    3975    3976    3977    3973    3974    3975    3976    3974    3975
    3976    3975    3976    3976       0    3978    3979    3980    3981    3982
    3983    3992    3979    3980    3981    3980    3981    3982    3983    3984
    3985    3986    3992    3993    3994    3981    3982    3983    3992    3982
    3983    3984    3985    3986    3987    3988    3989    3992    3993    3994
    3995    3996    3983    3984    3985    3986    3992    3993    3994    3984
    3985    3986    3987    3988    3989    3990    3991    3992    3993    3994
    3985    3986    3987    3988    3989    3992    3986    3987    3988    3989
    3992    3987    3988    3989    3990    3991    3992    3988    3989    3990
    3991    3989    3990    3991    3990    3991    3991       0    3993    3994
    3995    3996    3997    3998    3999    3994    3995    3996    3995    3996
    3997    3998    3999    4000    4001    3996    3997    3998    3999    3997
    3998    3999    4000    4001    4002    4003    3998    3999    4000    4001
    3999    4000    4001    4000    4001    4002    4003    4004    4005    4010
    4001    4002    4003    4002    4003    4004    4005    4006    4007    4008
    4010    4011    4012    4003    4004    4005    4010    4004    4005    4006
    4007    4008    4009    4010    4011    4012    4005    4006    4007    4008
    4010    4011    4012    4006    4007    4008    4009    4010    4011    4012
    4007    4008    4009    4010    4008    4009    4010    4009    4010       0
    4011    4012    4012       0    4014    4015    4016    4017    4018    4019
    4020    4021    4022    4030    4031    4032    4015    4016    4017    4018
    4019    4030    4016    4017    4018    4019    4030    4017    4018    4019
    4030    4018    4019    4020    4021    4022    4023    4024    4025    4030
    4031    4032    4033    4034    4019    4020    4021    4022    4030    4031
    4032    4020    4021    4022    4023    4024    4025    4026    4030    4031
    4032    4021    4022    4023    4024    4025    4030    4022    4023    4024
    4025    4030    4023    4024    4025    4026    4027    4028    4029    4030
    4024    4025    4026    4025    4026    4026    4027    4028    4029    4027
    4028    4029    4028    4029    4029       0    4031    4032    4033    4034
    4035    4036    4050    4032    4033    4034    4033    4034    4035    4036
    4037    4038    4039    4050    4051    4052    4034    4035    4036    4050
    4035    4036    4037    4038    4039    4040    4048    4050    4051    4052
    4053    4054    4036    4037    4038    4039    4050    4051    4052    4037
    4038    4039    4040    4041    4042    4046    4048    4049    4050    4051
    4052    4038    4039    4040    4048    4050    4039    4040    4048    4050
    4040    4041    4042    4043    4044    4046    4047    4048    4049    4050
    4041    4042    4043    4044    4045    4046    4048    4049    4042    4043
    4044    4048    4043    4044    4045    4046    4047    4048    4044    4045
    4046    4045    4046    4047    4048    4049    4046    4047    4048    4047
    4048    4049    4048    4049    4049       0    4051    4052    4053    4054
    4055    4056    4065    4052    4053    4054    4053    4054    4055    4056
    4057    4058    4059    4065    4066    4067    4054    4055    4056    4065
    4055    4056    4057    4058    4059    4060    4061    4062    4065    4066
    4067    4068    4069    4056    4057    4058    4059    4065    4066    4067
    4057    4058    4059    4060    4061    4062    4063    4064    4065    4066
    4067    4058    4059    4060    4061    4062    4065    4059    4060    4061
    4062    4065    4060    4061    4062    4063    4064    4065    4061    4062
    4063    4064    4062    4063    4064    4063    4064    4064       0    4066
    4067    4068    4069    4070    4071    4075    4067    4068    4069    4068
    4069    4070    4071    4072    4073    4074    4075    4076    4077    4069
    4070    4071    4075    4070    4071    4072    4073    4074    4075    4076
    4077    4078    4079    4071    4072    4073    4074    4075    4076    4077
    4072    4073    4074    4075    4076    4077    4073    4074    4075    4074
    4075    4075    4076    4077    4078    4079    4080    4081    4099    4077
    4078    4079    4078    4079    4080    4081    4082    4083    4084    4099
    4100    4101    4079    4080    4081    4099    4080    4081    4082    4083
    4084    4085    4086    4087    4099    4100    4101    4102    4103    4081
    4082    4083    4084    4099    4100    4101    4082    4083    4084    4085
    4086    4087    4088    4089    4090    4099    4100    4101    4083    4084
    4085    4086    4087    4099    4084    4085    4086    4087    4099    4085
    4086    4087    4088    4089    4090    4091    4092    4099    4086    4087
    4088    4089    4090    4087    4088    4089    4090    4088    4089    4090
    4091    4092    4093    4096    4089    4090    4091    4092    4090    4091
    4092    4091    4092    4093    4094    4095    4096    4097    4098    4092
    4093    4096    4093    4094    4095    4096    4097    4098    4094    4095
    4096    4097    4098    4095    4096    4096    4097    4098    4098       0
    4100    4101    4102    4103    4104    4105    4118    4101    4102    4103
    4102    4103    4104    4105    4106    4107    4108    4118    4119    4120
    4103    4104    4105    4118    4104    4105    4106    4107    4108    4109
    4110    4114    4118    4119    4120    4121    4122    4105    4106    4107
    4108    4118    4119    4120    4106    4107    4108    4109    4110    4111
    4112    4113    4114    4115    4116    4117    4118    4119    4120    4107
    4108    4109    4110    4114    4118    4108    4109    4110    4114    4118
    4109    4110    4111    4112    4113    4114    4115    4116    4117    4118
    4110    4111    4112    4113    4114    4115    4116    4117    4111    4112
    4113    4114    4115    4116    4117    4112    4113    4114    4113    4114
    4114    4115    4116    4117    4116    4117    4117       0    4119    4120
    4121    4122    4123    4124    4134    4120    4121    4122    4121    4122
    4123    4124    4125    4126    4130    4134    4135    4136    4122    4123
    4124    4134    4123    4124    4125    4126    4127    4128    4129    4130
    4131    4132    4133    4134    4135    4136    4137    4138    4124    4125
    4126    4130    4134    4135    4136    4125    4126    4127    4128    4129
    4130    4131    4132    4133    4134    4135    4136    4126    4127    4128
    4129    4130    4131    4132    4133    4134    4127    4128    4129    4130
    4131    4132    4133    4134    4128    4129    4130    4129    4130    4130
    4131    4132    4133    4134    4132    4133    4133       0    4135    4136
    4137    4138    4139    4140    4151    4136    4137    4138    4137    4138
    4139    4140    4141    4142    4143    4151    4152    4153    4138    4139
    4140    4151    4139    4140    4141    4142    4143    4144    4145    4146
    4151    4152    4153    4154    4155    4140    4141    4142    4143    4151
    4152    4153    4141    4142    4143    4144    4145    4146    4147    4148
    4151    4152    4153    4142    4143    4144    4145    4146    4151    4143
    4144    4145    4146    4151    4144    4145    4146    4147    4148    4149
    4150    4151    4145    4146    4147    4148    4146    4147    4148    4147
    4148    4149    4150    4148    4149    4150    4149    4150    4150       0
    4152    4153    4154    4155    4156    4157    4158    4153    4154    4155
    4154    4155    4156    4157    4158    4159    4160    4155    4156    4157
    4158    4156    4157    4158    4159    4160    4161    4162    4157    4158
    4159    4160    4158    4159    4160    4159    4160    4161    4162    4163
    4164    4169    4160    4161    4162    4161    4162    4163    4164    4165
    4166    4167    4169    4170    4171    4162    4163    4164    4169    4163
    4164    4165    4166    4167    4168    4169    4170    4171    4172    4173
    4164    4165    4166    4167    4169    4170    4171    4165    4166    4167
    4168    4169    4170    4171    4166    4167    4168    4169    4167    4168
    4169    4168    4169       0    4170    4171    4172    4173    4174    4175
    4188    4171    4172    4173    4172    4173    4174    4175    4176    4177
    4181    4188    4189    4190    4173    4174    4175    4188    4174    4175
    4176    4177    4178    4179    4180    4181    4182    4183    4184    4188
    4189    4190    4191    4192    4175    4176    4177    4181    4188    4189
    4190    4176    4177    4178    4179    4180    4181    4182    4183    4184
    4185    4186    4187    4188    4189    4190    4177    4178    4179    4180
    4181    4182    4183    4184    4188    4178    4179    4180    4181    4182
    4183    4184    4188    4179    4180    4181    4180    4181    4181    4182
    4183    4184    4185    4186    4187    4188    4183    4184    4185    4186
    4187    4184    4185    4186    4187    4185    4186    4187    4186    4187
    4187       0    4189    4190    4191    4192    4193    4194    4207    4190
    4191    4192    4191    4192    4193    4194    4195    4196    4197    4207
    4208    4209    4192    4193    4194    4207    4193    4194    4195    4196
    4197    4198    4199    4203    4207    4208    4209    4210    4211    4194
    4195    4196    4197    4207    4208    4209    4195    4196    4197    4198
    4199    4200    4201    4202    4203    4204    4205    4206    4207    4208
    4209    4196    4197    4198    4199    4203    4207    4197    4198    4199
    4203    4207    4198    4199    4200    4201    4202    4203    4204    4205
    4206    4207    4199    4200    4201    4202    4203    4204    4205    4206
    4200    4201    4202    4203    4204    4205    4206    4201    4202    4203
    4202    4203    4203    4204    4205    4206    4205    4206    4206       0
    4208    4209    4210    4211    4212    4213    4229    4209    4210    4211
    4210    4211    4212    4213    4214    4215    4216    4229    4230    4231
    4211    4212    4213    4229    4212    4213    4214    4215    4216    4217
    4218    4219    4229    4230    4231    4232    4233    4213    4214    4215
    4216    4229    4230    4231    4214    4215    4216    4217    4218    4219
    4220    4221    4222    4229    4230    4231    4215    4216    4217    4218
    4219    4229    4216    4217    4218    4219    4229    4217    4218    4219
    4220    4221    4222    4223    4224    4225    4229    4218    4219    4220
    4221    4222    4219    4220    4221    4222    4220    4221    4222    4223
    4224    4225    4226    4227    4228    4221    4222    4223    4224    4225
    4222    4223    4224    4225    4223    4224    4225    4226    4227    4228
    4224    4225    4226    4227    4228    4225    4226    4227    4228    4226
    4227    4228    4227    4228    4228       0    4230    4231    4232    4233
    4234    4235    4251    4231    4232    4233    4232    4233    4234    4235
    4236    4237    4238    4251    4252    4253    4233    4234    4235    4251
    4234    4235    4236    4237    4238    4239    4240    4241    4251    4252
    4253    4254    4255    4235    4236    4237    4238    4251    4252    4253
    4236    4237    4238    4239    4240    4241    4242    4243    4244    4251
    4252    4253    4237    4238    4239    4240    4241    4251    4238    4239
    4240    4241    4251    4239    4240    4241    4242    4243    4244    4245
    4246    4247    4251    4240    4241    4242    4243    4244    4241    4242
    4243    4244    4242    4243    4244    4245    4246    4247    4248    4249
    4250    4243    4244    4245    4246    4247    4244    4245    4246    4247
    4245    4246    4247    4248    4249    4250    4246    4247    4248    4249
    4250    4247    4248    4249    4250    4248    4249    4250    4249    4250
    4250       0    4252    4253    4254    4255    4256    4257    4267    4253
    4254    4255    4254    4255    4256    4257    4258    4259    4263    4267
    4268    4269    4255    4256    4257    4267    4256    4257    4258    4259
    4260    4261    4262    4263    4264    4265    4266    4267    4268    4269
    4270    4271    4257    4258    4259    4263    4267    4268    4269    4258
    4259    4260    4261    4262    4263    4264    4265    4266    4267    4268
    4269    4259    4260    4261    4262    4263    4264    4265    4266    4267
    4260    4261    4262    4263    4264    4265    4266    4267    4261    4262
    4263    4262    4263    4263    4264    4265    4266    4267    4265    4266
    4266       0    4268    4269    4270    4271    4272    4273    4286    4269
    4270    4271    4270    4271    4272    4273    4274    4275    4276    4286
    4287    4288    4271    4272    4273    4286    4272    4273    4274    4275
    4276    4277    4278    4282    4286    4287    4288    4289    4290    4273
    4274    4275    4276    4286    4287    4288    4274    4275    4276    4277
    4278    4279    4280    4281    4282    4283    4284    4285    4286    4287
    4288    4275    4276    4277    4278    4282    4286    4276    4277    4278
    4282    4286    4277    4278    4279    4280    4281    4282    4283    4284
    4285    4286    4278    4279    4280    4281    4282    4283    4284    4285
    4279    4280    4281    4282    4283    4284    4285    4280    4281    4282
    4281    4282    4282    4283    4284    4285    4284    4285    4285       0
    4287    4288    4289    4290    4291    4292    4301    4288    4289    4290
    4289    4290    4291    4292    4293    4294    4295    4301    4302    4303
    4290    4291    4292    4301    4291    4292    4293    4294    4295    4296
    4297    4298    4301    4302    4303    4304    4305    4292    4293    4294
    4295    4301    4302    4303    4293    4294    4295    4296    4297    4298
    4299    4300    4301    4302    4303    4294    4295    4296    4297    4298
    4301    4295    4296    4297    4298    4301    4296    4297    4298    4299
    4300    4301    4297    4298    4299    4300    4298    4299    4300    4299
    4300    4300       0    4302    4303    4304    4305    4306    4307    4311
    4303    4304    4305    4304    4305    4306    4307    4308    4309    4310
    4311    4312    4313    4305    4306    4307    4311    4306    4307    4308
    4309    4310    4311    4312    4313    4314    4315    4307    4308    4309
    4310    4311    4312    4313    4308    4309    4310    4311    4312    4313
    4309    4310    4311    4310    4311    4311    4312    4313    4314    4315
    4316    4317    4330    4313    4314    4315    4314    4315    4316    4317
    4318    4319    4320    4330    4331    4332    4315    4316    4317    4330
    4316    4317    4318    4319    4320    4321    4322    4326    4330    4331
    4332    4333    4334    4317    4318    4319    4320    4330    4331    4332
    4318    4319    4320    4321    4322    4323    4324    4325    4326    4327
    4328    4329    4330    4331    4332    4319    4320    4321    4322    4326
    4330    4320    4321    4322    4326    4330    4321    4322    4323    4324
    4325    4326    4327    4328    4329    4330    4322    4323    4324    4325
    4326    4327    4328    4329    4323    4324    4325    4326    4327    4328
    4329    4324    4325    4326    4325    4326    4326    4327    4328    4329
    4328    4329    4329       0    4331    4332    4333    4334    4335    4336
    4352    4332    4333    4334    4333    4334    4335    4336    4337    4338
    4339    4352    4353    4354    4334    4335    4336    4352    4335    4336
    4337    4338    4339    4340    4341    4342    4352    4353    4354    4355
    4356    4336    4337    4338    4339    4352    4353    4354    4337    4338
    4339    4340    4341    4342    4343    4344    4345    4352    4353    4354
    4338    4339    4340    4341    4342    4352    4339    4340    4341    4342
    4352    4340    4341    4342    4343    4344    4345    4346    4347    4348
    4352    4341    4342    4343    4344    4345    4342    4343    4344    4345
    4343    4344    4345    4346    4347    4348    4349    4350    4351    4344
    4345    4346    4347    4348    4345    4346    4347    4348    4346    4347
    4348    4349    4350    4351    4347    4348    4349    4350    4351    4348
    4349    4350    4351    4349    4350    4351    4350    4351    4351       0
    4353    4354    4355    4356    4357    4358    4364    4354    4355    4356
    4355    4356    4357    4358    4359    4360    4361    4364    4365    4366
    4356    4357    4358    4364    4357    4358    4359    4360    4361    4362
    4363    4364    4365    4366    4367    4368    4358    4359    4360    4361
    4364    4365    4366    4359    4360    4361    4362    4363    4364    4365
    4366    4360    4361    4362    4363    4364    4361    4362    4363    4364
    4362    4363    4364    4363       0    4365    4366    4367    4368    4369
    4370    4383    4366    4367    4368    4367    4368    4369    4370    4371
    4372    4373    4383    4384    4385    4368    4369    4370    4383    4369
    4370    4371    4372    4373    4374    4375    4379    4383    4384    4385
    4386    4387    4370    4371    4372    4373    4383    4384    4385    4371
    4372    4373    4374    4375    4376    4377    4378    4379    4380    4381
    4382    4383    4384    4385    4372    4373    4374    4375    4379    4383
    4373    4374    4375    4379    4383    4374    4375    4376    4377    4378
    4379    4380    4381    4382    4383    4375    4376    4377    4378    4379
    4380    4381    4382    4376    4377    4378    4379    4380    4381    4382
    4377    4378    4379    4378    4379    4379    4380    4381    4382    4381
    4382    4382       0    4384    4385    4386    4387    4388    4389    4402
    4385    4386    4387    4386    4387    4388    4389    4390    4391    4395
    4402    4403    4404    4387    4388    4389    4402    4388    4389    4390
    4391    4392    4393    4394    4395    4396    4397    4398    4402    4403
    4404    4405    4406    4389    4390    4391    4395    4402    4403    4404
    4390    4391    4392    4393    4394    4395    4396    4397    4398    4399
    4400    4401    4402    4403    4404    4391    4392    4393    4394    4395
    4396    4397    4398    4402    4392    4393    4394    4395    4396    4397
    4398    4402    4393    4394    4395    4394    4395    4395    4396    4397
    4398    4399    4400    4401    4402    4397    4398    4399    4400    4401
    4398    4399    4400    4401    4399    4400    4401    4400    4401    4401
       0    4403    4404    4405    4406    4407    4408    4416    4404    4405
    4406    4405    4406    4407    4408    4409    4410    4411    4416    4417
    4418    4406    4407    4408    4416    4407    4408    4409    4410    4411
    4412    4413    4416    4417    4418    4419    4420    4408    4409    4410
    4411    4416    4417    4418    4409    4410    4411    4412    4413    4414
    4415    4416    4417    4418    4410    4411    4412    4413    4416    4411
    4412    4413    4416    4412    4413    4414    4415    4416    4413    4414
    4415    4414    4415    4415       0    4417    4418    4419    4420    4421
    4422    4431    4418    4419    4420    4419    4420    4421    4422    4423
    4424    4425    4431    4432    4433    4420    4421    4422    4431    4421
    4422    4423    4424    4425    4426    4427    4428    4431    4432    4433
    4434    4435    4422    4423    4424    4425    4431    4432    4433    4423
    4424    4425    4426    4427    4428    4429    4430    4431    4432    4433
    4424    4425    4426    4427    4428    4431    4425    4426    4427    4428
    4431    4426    4427    4428    4429    4430    4431    4427    4428    4429
    4430    4428    4429    4430    4429    4430    4430       0    4432    4433
    4434    4435    4436    4437    4441    4433    4434    4435    4434    4435
    4436    4437    4438    4439    4440    4441    4442    4443    4435    4436
    4437    4441    4436    4437    4438    4439    4440    4441    4442    4443
    4444    4445    4437    4438    4439    4440    4441    4442    4443    4438
    4439    4440    4441    4442    4443    4439    4440    4441    4440    4441
    4441    4442    4443    4444    4445    4446    4447    4452    4443    4444
    4445    4444    4445    4446    4447    4448    4449    4450    4452    4453
    4454    4445    4446    4447    4452    4446    4447    4448    4449    4450
    4451    4452    4453    4454    4455    4456    4447    4448    4449    4450
    4452    4453    4454    4448    4449    4450    4451    4452    4453    4454
    4449    4450    4451    4452    4450    4451    4452    4451    4452       0
    4453    4454    4455    4456    4457    4458    4476    4454    4455    4456
    4455    4456    4457    4458    4459    4460    4461    4476    4477    4478
    4456    4457    4458    4476    4457    4458    4459    4460    4461    4462
    4475    4476    4477    4478    4479    4480    4458    4459    4460    4461
    4476    4477    4478    4459    4460    4461    4462    4463    4464    4466
    4473    4475    4476    4477    4478    4460    4461    4462    4475    4476
    4461    4462    4475    4476    4462    4463    4464    4465    4466    4467
    4471    4473    4474    4475    4476    4463    4464    4465    4466    4467
    4473    4475    4464    4465    4466    4475    4465    4466    4467    4468
    4469    4473    4475    4466    4467    4475    4467    4468    4469    4470
    4471    4473    4474    4475    4468    4469    4470    4471    4472    4473
    4475    4469    4470    4471    4475    4470    4471    4472    4473    4474
    4475    4471    4472    4473    4472    4473    4474    4475    4473    4474
    4475    4474    4475    4475       0    4477    4478    4479    4480    4481
    4482    4488    4478    4479    4480    4479    4480    4481    4482    4483
    4484    4485    4488    4489    4490    4480    4481    4482    4488    4481
    4482    4483    4484    4485    4486    4487    4488    4489    4490    4491
    4492    4482    4483    4484    4485    4488    4489    4490    4483    4484
    4485    4486    4487    4488    4489    4490    4484    4485    4486    4487
    4488    4485    4486    4487    4488    4486    4487    4488    4487       0
    4489    4490    4491    4492    4493    4494    4507    4490    4491    4492
    4491    4492    4493    4494    4495    4496    4500    4507    4508    4509
    4492    4493    4494    4507    4493    4494    4495    4496    4497    4498
    4499    4500    4501    4502    4503    4507    4508    4509    4510    4511
    4494    4495    4496    4500    4507    4508    4509    4495    4496    4497
    4498    4499    4500    4501    4502    4503    4504    4505    4506    4507
    4508    4509    4496    4497    4498    4499    4500    4501    4502    4503
    4507    4497    4498    4499    4500    4501    4502    4503    4507    4498
    4499    4500    4499    4500    4500    4501    4502    4503    4504    4505
    4506    4507    4502    4503    4504    4505    4506    4503    4504    4505
    4506    4504    4505    4506    4505    4506    4506       0    4508    4509
    4510    4511    4512    4513    4518    4509    4510    4511    4510    4511
    4512    4513    4514    4515    4516    4518    4519    4520    4511    4512
    4513    4518    4512    4513    4514    4515    4516    4517    4518    4519
    4520    4521    4522    4513    4514    4515    4516    4518    4519    4520
    4514    4515    4516    4517    4518    4519    4520    4515    4516    4517
    4518    4516    4517    4518    4517    4518       0    4519    4520    4521
    4522    4523    4524    4529    4520    4521    4522    4521    4522    4523
    4524    4525    4526    4527    4529    4530    4531    4522    4523    4524
    4529    4523    4524    4525    4526    4527    4528    4529    4530    4531
    4532    4533    4524    4525    4526    4527    4529    4530    4531    4525
    4526    4527    4528    4529    4530    4531    4526    4527    4528    4529
    4527    4528    4529    4528    4529       0    4530    4531    4532    4533
    4534    4535    4540    4531    4532    4533    4532    4533    4534    4535
    4536    4537    4538    4540    4541    4542    4533    4534    4535    4540
    4534    4535    4536    4537    4538    4539    4540    4541    4542    4543
    4544    4535    4536    4537    4538    4540    4541    4542    4536    4537
    4538    4539    4540    4541    4542    4537    4538    4539    4540    4538
    4539    4540    4539    4540       0    4541    4542    4543    4544    4545
    4546    4547    4542    4543    4544    4543    4544    4545    4546    4547
    4548    4549    4544    4545    4546    4547    4545    4546    4547    4548
    4549    4550    4551    4546    4547    4548    4549    4547    4548    4549
    4548    4549    4550    4551    4552    4553    4563    4549    4550    4551
    4550    4551    4552    4553    4554    4555    4559    4563    4564    4565
    4551    4552    4553    4563    4552    4553    4554    4555    4556    4557
    4558    4559    4560    4561    4562    4563    4564    4565    4566    4567
    4553    4554    4555    4559    4563    4564    4565    4554    4555    4556
    4557    4558    4559    4560    4561    4562    4563    4564    4565    4555
    4556    4557    4558    4559    4560    4561    4562    4563    4556    4557
    4558    4559    4560    4561    4562    4563    4557    4558    4559    4558
    4559    4559    4560    4561    4562    4563    4561    4562    4562       0
    4564    4565    4566    4567    4568    4569    4577    4565    4566    4567
    4566    4567    4568    4569    4570    4571    4572    4577    4578    4579
    4567    4568    4569    4577    4568    4569    4570    4571    4572    4573
    4574    4577    4578    4579    4580    4581    4569    4570    4571    4572
    4577    4578    4579    4570    4571    4572    4573    4574    4575    4576
    4577    4578    4579    4571    4572    4573    4574    4577    4572    4573
    4574    4577    4573    4574    4575    4576    4577    4574    4575    4576
    4575    4576    4576       0    4578    4579    4580    4581    4582    4583
    4596    4579    4580    4581    4580    4581    4582    4583    4584    4585
    4586    4596    4597    4598    4581    4582    4583    4596    4582    4583
    4584    4585    4586    4587    4588    4592    4596    4597    4598    4599
    4600    4583    4584    4585    4586    4596    4597    4598    4584    4585
    4586    4587    4588    4589    4590    4591    4592    4593    4594    4595
    4596    4597    4598    4585    4586    4587    4588    4592    4596    4586
    4587    4588    4592    4596    4587    4588    4589    4590    4591    4592
    4593    4594    4595    4596    4588    4589    4590    4591    4592    4593
    4594    4595    4589    4590    4591    4592    4593    4594    4595    4590
    4591    4592    4591    4592    4592    4593    4594    4595    4594    4595
    4595       0    4597    4598    4599    4600    4601    4602    4613    4598
    4599    4600    4599    4600    4601    4602    4603    4604    4605    4613
    4614    4615    4600    4601    4602    4613    4601    4602    4603    4604
    4605    4606    4607    4608    4613    4614    4615    4616    4617    4602
    4603    4604    4605    4613    4614    4615    4603    4604    4605    4606
    4607    4608    4609    4610    4613    4614    4615    4604    4605    4606
    4607    4608    4613    4605    4606    4607    4608    4613    4606    4607
    4608    4609    4610    4611    4612    4613    4607    4608    4609    4610
    4608    4609    4610    4609    4610    4611    4612    4610    4611    4612
    4611    4612    4612       0    4614    4615    4616    4617    4618    4619
    4624    4615    4616    4617    4616    4617    4618    4619    4620    4621
    4622    4624    4625    4626    4617    4618    4619    4624    4618    4619
    4620    4621    4622    4623    4624    4625    4626    4627    4628    4619
    4620    4621    4622    4624    4625    4626    4620    4621    4622    4623
    4624    4625    4626    4621    4622    4623    4624    4622    4623    4624
    4623    4624       0    4625    4626    4627    4628    4629    4630    4641
    4626    4627    4628    4627    4628    4629    4630    4631    4632    4633
    4641    4642    4643    4628    4629    4630    4641    4629    4630    4631
    4632    4633    4634    4635    4636    4641    4642    4643    4644    4645
    4630    4631    4632    4633    4641    4642    4643    4631    4632    4633
    4634    4635    4636    4637    4641    4642    4643    4632    4633    4634
    4635    4636    4641    4633    4634    4635    4636    4641    4634    4635
    4636    4637    4638    4639    4640    4641    4635    4636    4637    4636
    4637    4637    4638    4639    4640    4638    4639    4640    4639    4640
    4640       0    4642    4643    4644    4645    4646    4647    4653    4643
    4644    4645    4644    4645    4646    4647    4648    4649    4650    4653
    4654    4655    4645    4646    4647    4653    4646    4647    4648    4649
    4650    4651    4652    4653    4654    4655    4656    4657    4647    4648
    4649    4650    4653    4654    4655    4648    4649    4650    4651    4652
    4653    4654    4655    4649    4650    4651    4652    4653    4650    4651
    4652    4653    4651    4652    4653    4652       0    4654    4655    4656
    4657    4658    4659    4664    4655    4656    4657    4656    4657    4658
    4659    4660    4661    4662    4664    4665    4666    4657    4658    4659
    4664    4658    4659    4660    4661    4662    4663    4664    4665    4666
    4667    4668    4659    4660    4661    4662    4664    4665    4666    4660
    4661    4662    4663    4664    4665    4666    4661    4662    4663    4664
    4662    4663    4664    4663    4664       0    4665    4666    4667    4668
    4669    4670    4675    4666    4667    4668    4667    4668    4669    4670
    4671    4672    4673    4675    4676    4677    4668    4669    4670    4675
    4669    4670    4671    4672    4673    4674    4675    4676    4677    4678
    4679    4670    4671    4672    4673    4675    4676    4677    4671    4672
    4673    4674    4675    4676    4677    4672    4673    4674    4675    4673
    4674    4675    4674    4675       0    4676    4677    4678    4679    4680
    4681    4692    4677    4678    4679    4678    4679    4680    4681    4682
    4683    4684    4692    4693    4694    4679    4680    4681    4692    4680
    4681    4682    4683    4684    4685    4690    4692    4693    4694    4695
    4696    4681    4682    4683    4684    4692    4693    4694    4682    4683
    4684    4685    4686    4688    4690    4691    4692    4693    4694    4683
    4684    4685    4690    4692    4684    4685    4690    4692    4685    4686
    4687    4688    4689    4690    4691    4692    4686    4687    4688    4689
    4690    4691    4687    4688    4689    4690    4691    4688    4689    4690
    4689    4690    4691    4690    4691    4691       0    4693    4694    4695
    4696    4697    4698    4708    4694    4695    4696    4695    4696    4697
    4698    4699    4700    4704    4708    4709    4710    4696    4697    4698
    4708    4697    4698    4699    4700    4701    4702    4703    4704    4705
    4706    4707    4708    4709    4710    4711    4712    4698    4699    4700
    4704    4708    4709    4710    4699    4700    4701    4702    4703    4704
    4705    4706    4707    4708    4709    4710    4700    4701    4702    4703
    4704    4705    4706    4707    4708    4701    4702    4703    4704    4705
    4706    4707    4708    4702    4703    4704    4703    4704    4704    4705
    4706    4707    4708    4706    4707    4707       0    4709    4710    4711
    4712    4713    4714    4719    4710    4711    4712    4711    4712    4713
    4714    4715    4716    4717    4719    4720    4721    4712    4713    4714
    4719    4713    4714    4715    4716    4717    4718    4719    4720    4721
    4722    4723    4714    4715    4716    4717    4719    4720    4721    4715
    4716    4717    4718    4719    4720    4721    4716    4717    4718    4719
    4717    4718    4719    4718    4719       0    4720    4721    4722    4723
    4724    4725    4738    4721    4722    4723    4722    4723    4724    4725
    4726    4727    4728    4738    4739    4740    4723    4724    4725    4738
    4724    4725    4726    4727    4728    4729    4730    4734    4738    4739
    4740    4741    4742    4725    4726    4727    4728    4738    4739    4740
    4726    4727    4728    4729    4730    4731    4732    4733    4734    4735
    4736    4737    4738    4739    4740    4727    4728    4729    4730    4734
    4738    4728    4729    4730    4734    4738    4729    4730    4731    4732
    4733    4734    4735    4736    4737    4738    4730    4731    4732    4733
    4734    4735    4736    4737    4731    4732    4733    4734    4735    4736
    4737    4732    4733    4734    4733    4734    4734    4735    4736    4737
    4736    4737    4737       0    4739    4740    4741    4742    4743    4744
    4754    4740    4741    4742    4741    4742    4743    4744    4745    4746
    4750    4754    4755    4756    4742    4743    4744    4754    4743    4744
    4745    4746    4747    4748    4749    4750    4751    4752    4753    4754
    4755    4756    4757    4758    4744    4745    4746    4750    4754    4755
    4756    4745    4746    4747    4748    4749    4750    4751    4752    4753
    4754    4755    4756    4746    4747    4748    4749    4750    4751    4752
    4753    4754    4747    4748    4749    4750    4751    4752    4753    4754
    4748    4749    4750    4749    4750    4750    4751    4752    4753    4754
    4752    4753    4753       0    4755    4756    4757    4758    4759    4760
    4771    4756    4757    4758    4757    4758    4759    4760    4761    4762
    4763    4771    4772    4773    4758    4759    4760    4771    4759    4760
    4761    4762    4763    4764    4765    4766    4771    4772    4773    4774
    4775    4760    4761    4762    4763    4771    4772    4773    4761    4762
    4763    4764    4765    4766    4767    4768    4771    4772    4773    4762
    4763    4764    4765    4766    4771    4763    4764    4765    4766    4771
    4764    4765    4766    4767    4768    4769    4770    4771    4765    4766
    4767    4768    4766    4767    4768    4767    4768    4769    4770    4768
    4769    4770    4769    4770    4770       0    4772    4773    4774    4775
    4776    4777    4790    4773    4774    4775    4774    4775    4776    4777
    4778    4779    4780    4790    4791    4792    4775    4776    4777    4790
    4776    4777    4778    4779    4780    4781    4782    4786    4790    4791
    4792    4793    4794    4777    4778    4779    4780    4790    4791    4792
    4778    4779    4780    4781    4782    4783    4784    4785    4786    4787
    4788    4789    4790    4791    4792    4779    4780    4781    4782    4786
    4790    4780    4781    4782    4786    4790    4781    4782    4783    4784
    4785    4786    4787    4788    4789    4790    4782    4783    4784    4785
    4786    4787    4788    4789    4783    4784    4785    4786    4787    4788
    4789    4784    4785    4786    4785    4786    4786    4787    4788    4789
    4788    4789    4789       0    4791    4792    4793    4794    4795    4796
    4804    4792    4793    4794    4793    4794    4795    4796    4797    4798
    4802    4804    4805    4806    4794    4795    4796    4804    4795    4796
    4797    4798    4799    4800    4801    4802    4803    4804    4805    4806
    4807    4808    4796    4797    4798    4802    4804    4805    4806    4797
    4798    4799    4800    4801    4802    4803    4804    4805    4806    4798
    4799    4800    4801    4802    4803    4804    4799    4800    4801    4802
    4803    4804    4800    4801    4802    4801    4802    4802    4803    4804
       0    4805    4806    4807    4808    4809    4810    4823    4806    4807
    4808    4807    4808    4809    4810    4811    4812    4813    4823    4824
    4825    4808    4809    4810    4823    4809    4810    4811    4812    4813
    4814    4815    4819    4823    4824    4825    4826    4827    4810    4811
    4812    4813    4823    4824    4825    4811    4812    4813    4814    4815
    4816    4817    4818    4819    4820    4821    4822    4823    4824    4825
    4812    4813    4814    4815    4819    4823    4813    4814    4815    4819
    4823    4814    4815    4816    4817    4818    4819    4820    4821    4822
    4823    4815    4816    4817    4818    4819    4820    4821    4822    4816
    4817    4818    4819    4820    4821    4822    4817    4818    4819    4818
    4819    4819    4820    4821    4822    4821    4822    4822       0    4824
    4825    4826    4827    4828    4829    4847    4825    4826    4827    4826
    4827    4828    4829    4830    4831    4832    4847    4848    4849    4827
    4828    4829    4847    4828    4829    4830    4831    4832    4833    4834
    4835    4847    4848    4849    4850    4851    4829    4830    4831    4832
    4847    4848    4849    4830    4831    4832    4833    4834    4835    4836
    4837    4838    4847    4848    4849    4831    4832    4833    4834    4835
    4847    4832    4833    4834    4835    4847    4833    4834    4835    4836
    4837    4838    4839    4840    4847    4834    4835    4836    4837    4838
    4835    4836    4837    4838    4836    4837    4838    4839    4840    4841
    4844    4837    4838    4839    4840    4838    4839    4840    4839    4840
    4841    4842    4843    4844    4845    4846    4840    4841    4844    4841
    4842    4843    4844    4845    4846    4842    4843    4844    4845    4846
    4843    4844    4844    4845    4846    4846       0    4848    4849    4850
    4851    4852    4853    4858    4849    4850    4851    4850    4851    4852
    4853    4854    4855    4856    4858    4859    4860    4851    4852    4853
    4858    4852    4853    4854    4855    4856    4857    4858    4859    4860
    4861    4862    4853    4854    4855    4856    4858    4859    4860    4854
    4855    4856    4857    4858    4859    4860    4855    4856    4857    4858
    4856    4857    4858    4857    4858       0    4859    4860    4861    4862
    4863    4864    4873    4860    4861    4862    4861    4862    4863    4864
    4865    4866    4867    4873    4874    4875    4862    4863    4864    4873
    4863    4864    4865    4866    4867    4868    4869    4870    4873    4874
    4875    4876    4877    4864    4865    4866    4867    4873    4874    4875
    4865    4866    4867    4868    4869    4870    4871    4872    4873    4874
    4875    4866    4867    4868    4869    4870    4873    4867    4868    4869
    4870    4873    4868    4869    4870    4871    4872    4873    4869    4870
    4871    4872    4870    4871    4872    4871    4872    4872       0    4874
    4875    4876    4877    4878    4879    4880    4875    4876    4877    4876
    4877    4878    4879    4880    4881    4882    4877    4878    4879    4880
    4878    4879    4880    4881    4882    4883    4884    4879    4880    4881
    4882    4880    4881    4882    4881    4882    4883    4884    4885    4886
    4900    4882    4883    4884    4883    4884    4885    4886    4887    4888
    4889    4900    4901    4902    4884    4885    4886    4900    4885    4886
    4887    4888    4889    4890    4898    4900    4901    4902    4903    4904
    4886    4887    4888    4889    4900    4901    4902    4887    4888    4889
    4890    4891    4892    4896    4898    4899    4900    4901    4902    4888
    4889    4890    4898    4900    4889    4890    4898    4900    4890    4891
    4892    4893    4894    4896    4897    4898    4899    4900    4891    4892
    4893    4894    4895    4896    4898    4899    4892    4893    4894    4898
    4893    4894    4895    4896    4897    4898    4894    4895    4896    4895
    4896    4897    4898    4899    4896    4897    4898    4897    4898    4899
    4898    4899    4899       0    4901    4902    4903    4904    4905    4906
    4912    4902    4903    4904    4903    4904    4905    4906    4907    4908
    4909    4912    4913    4914    4904    4905    4906    4912    4905    4906
    4907    4908    4909    4910    4911    4912    4913    4914    4915    4916
    4906    4907    4908    4909    4912    4913    4914    4907    4908    4909
    4910    4911    4912    4913    4914    4908    4909    4910    4911    4912
    4909    4910    4911    4912    4910    4911    4912    4911       0    4913
    4914    4915    4916    4917    4918    4926    4914    4915    4916    4915
    4916    4917    4918    4919    4920    4924    4926    4927    4928    4916
    4917    4918    4926    4917    4918    4919    4920    4921    4922    4923
    4924    4925    4926    4927    4928    4929    4930    4918    4919    4920
    4924    4926    4927    4928    4919    4920    4921    4922    4923    4924
    4925    4926    4927    4928    4920    4921    4922    4923    4924    4925
    4926    4921    4922    4923    4924    4925    4926    4922    4923    4924
    4923    4924    4924    4925    4926       0    4927    4928    4929    4930
    4931    4932    4947    4928    4929    4930    4929    4930    4931    4932
    4933    4934    4935    4947    4948    4949    4930    4931    4932    4947
    4931    4932    4933    4934    4935    4936    4945    4947    4948    4949
    4950    4951    4932    4933    4934    4935    4947    4948    4949    4933
    4934    4935    4936    4937    4938    4943    4945    4946    4947    4948
    4949    4934    4935    4936    4945    4947    4935    4936    4945    4947
    4936    4937    4938    4939    4940    4943    4944    4945    4946    4947
    4937    4938    4939    4940    4941    4943    4945    4946    4938    4939
    4940    4945    4939    4940    4941    4942    4943    4944    4945    4940
    4941    4943    4941    4942    4943    4944    4945    4946    4942    4943
    4944    4945    4943    4944    4945    4946    4945    4946    4946       0
    4948    4949    4950    4951    4952    4953    4971    4949    4950    4951
    4950    4951    4952    4953    4954    4955    4956    4971    4972    4973
    4951    4952    4953    4971    4952    4953    4954    4955    4956    4957
    4958    4959    4971    4972    4973    4974    4975    4953    4954    4955
    4956    4971    4972    4973    4954    4955    4956    4957    4958    4959
    4960    4961    4962    4971    4972    4973    4955    4956    4957    4958
    4959    4971    4956    4957    4958    4959    4971    4957    4958    4959
    4960    4961    4962    4963    4964    4971    4958    4959    4960    4961
    4962    4959    4960    4961    4962    4960    4961    4962    4963    4964
    4965    4968    4961    4962    4963    4964    4962    4963    4964    4963
    4964    4965    4966    4967    4968    4969    4970    4964    4965    4968
    4965    4966    4967    4968    4969    4970    4966    4967    4968    4969
    4970    4967    4968    4968    4969    4970    4970       0    4972    4973
    4974    4975    4976    4977    4982    4973    4974    4975    4974    4975
    4976    4977    4978    4979    4980    4982    4983    4984    4975    4976
    4977    4982    4976    4977    4978    4979    4980    4981    4982    4983
    4984    4985    4986    4977    4978    4979    4980    4982    4983    4984
    4978    4979    4980    4981    4982    4983    4984    4979    4980    4981
    4982    4980    4981    4982    4981    4982       0    4983    4984    4985
    4986    4987    4988    4994    4984    4985    4986    4985    4986    4987
    4988    4989    4990    4991    4994    4995    4996    4986    4987    4988
    4994    4987    4988    4989    4990    4991    4992    4993    4994    4995
    4996    4997    4998    4988    4989    4990    4991    4994    4995    4996
    4989    4990    4991    4992    4993    4994    4995    4996    4990    4991
    4992    4993    4994    4991    4992    4993    4994    4992    4993    4994
    4993       0    4995    4996    4997    4998    4999    5000    5018    4996
    4997    4998    4997    4998    4999    5000    5001    5002    5003    5018
    5019    5020    4998    4999    5000    5018    4999    5000    5001    5002
    5003    5004    5005    5006    5018    5019    5020    5021    5022    5000
    5001    5002    5003    5018    5019    5020    5001    5002    5003    5004
    5005    5006    5007    5008    5009    5018    5019    5020    5002    5003
    5004    5005    5006    5018    5003    5004    5005    5006    5018    5004
    5005    5006    5007    5008    5009    5010    5011    5018    5005    5006
    5007    5008    5009    5006    5007    5008    5009    5007    5008    5009
    5010    5011    5012    5015    5008    5009    5010    5011    5009    5010
    5011    5010    5011    5012    5013    5014    5015    5016    5017    5011
    5012    5015    5012    5013    5014    5015    5016    5017    5013    5014
    5015    5016    5017    5014    5015    5015    5016    5017    5017       0
    5019    5020    5021    5022    5023    5024    5032    5020    5021    5022
    5021    5022    5023    5024    5025    5026    5027    5032    5033    5034
    5022    5023    5024    5032    5023    5024    5025    5026    5027    5028
    5029    5032    5033    5034    5035    5036    5024    5025    5026    5027
    5032    5033    5034    5025    5026    5027    5028    5029    5030    5031
    5032    5033    5034    5026    5027    5028    5029    5032    5027    5028
    5029    5032    5028    5029    5030    5031    5032    5029    5030    5031
    5030    5031    5031       0    5033    5034    5035    5036    5037    5038
    5051    5034    5035    5036    5035    5036    5037    5038    5039    5040
    5041    5051    5052    5053    5036    5037    5038    5051    5037    5038
    5039    5040    5041    5042    5043    5047    5051    5052    5053    5054
    5055    5038    5039    5040    5041    5051    5052    5053    5039    5040
    5041    5042    5043    5044    5045    5046    5047    5048    5049    5050
    5051    5052    5053    5040    5041    5042    5043    5047    5051    5041
    5042    5043    5047    5051    5042    5043    5044    5045    5046    5047
    5048    5049    5050    5051    5043    5044    5045    5046    5047    5048
    5049    5050    5044    5045    5046    5047    5048    5049    5050    5045
    5046    5047    5046    5047    5047    5048    5049    5050    5049    5050
    5050       0    5052    5053    5054    5055    5056    5057    5061    5053
    5054    5055    5054    5055    5056    5057    5058    5059    5060    5061
    5062    5063    5055    5056    5057    5061    5056    5057    5058    5059
    5060    5061    5062    5063    5064    5065    5057    5058    5059    5060
    5061    5062    5063    5058    5059    5060    5061    5062    5063    5059
    5060    5061    5060    5061    5061    5062    5063    5064    5065    5066
    5067    5078    5063    5064    5065    5064    5065    5066    5067    5068
    5069    5070    5078    5079    5080    5065    5066    5067    5078    5066
    5067    5068    5069    5070    5071    5072    5073    5078    5079    5080
    5081    5082    5067    5068    5069    5070    5078    5079    5080    5068
    5069    5070    5071    5072    5073    5074    5078    5079    5080    5069
    5070    5071    5072    5073    5078    5070    5071    5072    5073    5078
    5071    5072    5073    5074    5075    5076    5077    5078    5072    5073
    5074    5073    5074    5074    5075    5076    5077    5075    5076    5077
    5076    5077    5077       0    5079    5080    5081    5082    5083    5084
    5085    5080    5081    5082    5081    5082    5083    5084    5085    5086
    5087    5082    5083    5084    5085    5083    5084    5085    5086    5087
    5088    5089    5084    5085    5086    5087    5085    5086    5087    5086
    5087    5088    5089    5090    5091    5101    5087    5088    5089    5088
    5089    5090    5091    5092    5093    5097    5101    5102    5103    5089
    5090    5091    5101    5090    5091    5092    5093    5094    5095    5096
    5097    5098    5099    5100    5101    5102    5103    5104    5105    5091
    5092    5093    5097    5101    5102    5103    5092    5093    5094    5095
    5096    5097    5098    5099    5100    5101    5102    5103    5093    5094
    5095    5096    5097    5098    5099    5100    5101    5094    5095    5096
    5097    5098    5099    5100    5101    5095    5096    5097    5096    5097
    5097    5098    5099    5100    5101    5099    5100    5100       0    5102
    5103    5104    5105    5106    5107    5115    5103    5104    5105    5104
    5105    5106    5107    5108    5109    5110    5115    5116    5117    5105
    5106    5107    5115    5106    5107    5108    5109    5110    5111    5112
    5115    5116    5117    5118    5119    5107    5108    5109    5110    5115
    5116    5117    5108    5109    5110    5111    5112    5113    5114    5115
    5116    5117    5109    5110    5111    5112    5115    5110    5111    5112
    5115    5111    5112    5113    5114    5115    5112    5113    5114    5113
    5114    5114       0    5116    5117    5118    5119    5120    5121    5134
    5117    5118    5119    5118    5119    5120    5121    5122    5123    5124
    5134    5135    5136    5119    5120    5121    5134    5120    5121    5122
    5123    5124    5125    5126    5130    5134    5135    5136    5137    5138
    5121    5122    5123    5124    5134    5135    5136    5122    5123    5124
    5125    5126    5127    5128    5129    5130    5131    5132    5133    5134
    5135    5136    5123    5124    5125    5126    5130    5134    5124    5125
    5126    5130    5134    5125    5126    5127    5128    5129    5130    5131
    5132    5133    5134    5126    5127    5128    5129    5130    5131    5132
    5133    5127    5128    5129    5130    5131    5132    5133    5128    5129
    5130    5129    5130    5130    5131    5132    5133    5132    5133    5133
       0    5135    5136    5137    5138    5139    5140    5148    5136    5137
    5138    5137    5138    5139    5140    5141    5142    5146    5148    5149
    5150    5138    5139    5140    5148    5139    5140    5141    5142    5143
    5144    5145    5146    5147    5148    5149    5150    5151    5152    5140
    5141    5142    5146    5148    5149    5150    5141    5142    5143    5144
    5145    5146    5147    5148    5149    5150    5142    5143    5144    5145
    5146    5147    5148    5143    5144    5145    5146    5147    5148    5144
    5145    5146    5145    5146    5146    5147    5148       0    5149    5150
    5151    5152    5153    5154    5159    5150    5151    5152    5151    5152
    5153    5154    5155    5156    5157    5159    5160    5161    5152    5153
    5154    5159    5153    5154    5155    5156    5157    5158    5159    5160
    5161    5162    5163    5154    5155    5156    5157    5159    5160    5161
    5155    5156    5157    5158    5159    5160    5161    5156    5157    5158
    5159    5157    5158    5159    5158    5159       0    5160    5161    5162
    5163    5164    5165    5176    5161    5162    5163    5162    5163    5164
    5165    5166    5167    5168    5176    5177    5178    5163    5164    5165
    5176    5164    5165    5166    5167    5168    5169    5170    5171    5176
    5177    5178    5179    5180    5165    5166    5167    5168    5176    5177
    5178    5166    5167    5168    5169    5170    5171    5172    5176    5177
    5178    5167    5168    5169    5170    5171    5176    5168    5169    5170
    5171    5176    5169    5170    5171    5172    5173    5174    5175    5176
    5170    5171    5172    5171    5172    5172    5173    5174    5175    5173
    5174    5175    5174    5175    5175       0    5177    5178    5179    5180
    5181    5182    5187    5178    5179    5180    5179    5180    5181    5182
    5183    5184    5185    5187    5188    5189    5180    5181    5182    5187
    5181    5182    5183    5184    5185    5186    5187    5188    5189    5190
    5191    5182    5183    5184    5185    5187    5188    5189    5183    5184
    5185    5186    5187    5188    5189    5184    5185    5186    5187    5185
    5186    5187    5186    5187       0    5188    5189    5190    5191    5192
    5193    5209    5189    5190    5191    5190    5191    5192    5193    5194
    5195    5196    5209    5210    5211    5191    5192    5193    5209    5192
    5193    5194    5195    5196    5197    5198    5199    5209    5210    5211
    5212    5213    5193    5194    5195    5196    5209    5210    5211    5194
    5195    5196    5197    5198    5199    5200    5201    5202    5209    5210
    5211    5195    5196    5197    5198    5199    5209    5196    5197    5198
    5199    5209    5197    5198    5199    5200    5201    5202    5203    5204
    5205    5209    5198    5199    5200    5201    5202    5199    5200    5201
    5202    5200    5201    5202    5203    5204    5205    5206    5207    5208
    5201    5202    5203    5204    5205    5202    5203    5204    5205    5203
    5204    5205    5206    5207    5208    5204    5205    5206    5207    5208
    5205    5206    5207    5208    5206    5207    5208    5207    5208    5208
       0    5210    5211    5212    5213    5214    5215    5228    5211    5212
    5213    5212    5213    5214    5215    5216    5217    5221    5228    5229
    5230    5213    5214    5215    5228    5214    5215    5216    5217    5218
    5219    5220    5221    5222    5223    5224    5228    5229    5230    5231
    5232    5215    5216    5217    5221    5228    5229    5230    5216    5217
    5218    5219    5220    5221    5222    5223    5224    5225    5226    5227
    5228    5229    5230    5217    5218    5219    5220    5221    5222    5223
    5224    5228    5218    5219    5220    5221    5222    5223    5224    5228
    5219    5220    5221    5220    5221    5221    5222    5223    5224    5225
    5226    5227    5228    5223    5224    5225    5226    5227    5224    5225
    5226    5227    5225    5226    5227    5226    5227    5227       0    5229
    5230    5231    5232    5233    5234    5247    5230    5231    5232    5231
    5232    5233    5234    5235    5236    5237    5247    5248    5249    5232
    5233    5234    5247    5233    5234    5235    5236    5237    5238    5239
    5243    5247    5248    5249    5250    5251    5234    5235    5236    5237
    5247    5248    5249    5235    5236    5237    5238    5239    5240    5241
    5242    5243    5244    5245    5246    5247    5248    5249    5236    5237
    5238    5239    5243    5247    5237    5238    5239    5243    5247    5238
    5239    5240    5241    5242    5243    5244    5245    5246    5247    5239
    5240    5241    5242    5243    5244    5245    5246    5240    5241    5242
    5243    5244    5245    5246    5241    5242    5243    5242    5243    5243
    5244    5245    5246    5245    5246    5246       0    5248    5249    5250
    5251    5252    5253    5269    5249    5250    5251    5250    5251    5252
    5253    5254    5255    5256    5269    5270    5271    5251    5252    5253
    5269    5252    5253    5254    5255    5256    5257    5258    5259    5269
    5270    5271    5272    5273    5253    5254    5255    5256    5269    5270
    5271    5254    5255    5256    5257    5258    5259    5260    5261    5262
    5269    5270    5271    5255    5256    5257    5258    5259    5269    5256
    5257    5258    5259    5269    5257    5258    5259    5260    5261    5262
    5263    5264    5265    5269    5258    5259    5260    5261    5262    5259
    5260    5261    5262    5260    5261    5262    5263    5264    5265    5266
    5267    5268    5261    5262    5263    5264    5265    5262    5263    5264
    5265    5263    5264    5265    5266    5267    5268    5264    5265    5266
    5267    5268    5265    5266    5267    5268    5266    5267    5268    5267
    5268    5268       0    5270    5271    5272    5273    5274    5275    5280
    5271    5272    5273    5272    5273    5274    5275    5276    5277    5278
    5280    5281    5282    5273    5274    5275    5280    5274    5275    5276
    5277    5278    5279    5280    5281    5282    5283    5284    5275    5276
    5277    5278    5280    5281    5282    5276    5277    5278    5279    5280
    5281    5282    5277    5278    5279    5280    5278    5279    5280    5279
    5280       0    5281    5282    5283    5284    5285    5286    5290    5282
    5283    5284    5283    5284    5285    5286    5287    5288    5289    5290
    5291    5292    5284    5285    5286    5290    5285    5286    5287    5288
    5289    5290    5291    5292    5293    5294    5286    5287    5288    5289
    5290    5291    5292    5287    5288    5289    5290    5291    5292    5288
    5289    5290    5289    5290    5290    5291    5292    5293    5294    5295
    5296    5297    5292    5293    5294    5293    5294    5295    5296    5297
    5298    5299    5294    5295    5296    5297    5295    5296    5297    5298
    5299    5300    5301    5296    5297    5298    5299    5297    5298    5299
    5298    5299    5300    5301    5302    5303    5311    5299    5300    5301
    5300    5301    5302    5303    5304    5305    5306    5311    5312    5313
    5301    5302    5303    5311    5302    5303    5304    5305    5306    5307
    5308    5311    5312    5313    5314    5315    5303    5304    5305    5306
    5311    5312    5313    5304    5305    5306    5307    5308    5309    5310
    5311    5312    5313    5305    5306    5307    5308    5311    5306    5307
    5308    5311    5307    5308    5309    5310    5311    5308    5309    5310
    5309    5310    5310       0    5312    5313    5314    5315    5316    5317
    5326    5313    5314    5315    5314    5315    5316    5317    5318    5319
    5320    5326    5327    5328    5315    5316    5317    5326    5316    5317
    5318    5319    5320    5321    5322    5323    5326    5327    5328    5329
    5330    5317    5318    5319    5320    5326    5327    5328    5318    5319
    5320    5321    5322    5323    5324    5325    5326    5327    5328    5319
    5320    5321    5322    5323    5326    5320    5321    5322    5323    5326
    5321    5322    5323    5324    5325    5326    5322    5323    5324    5325
    5323    5324    5325    5324    5325    5325       0    5327    5328    5329
    5330    5331    5332    5338    5328    5329    5330    5329    5330    5331
    5332    5333    5334    5335    5338    5339    5340    5330    5331    5332
    5338    5331    5332    5333    5334    5335    5336    5337    5338    5339
    5340    5341    5342    5332    5333    5334    5335    5338    5339    5340
    5333    5334    5335    5336    5337    5338    5339    5340    5334    5335
    5336    5337    5338    5335    5336    5337    5338    5336    5337    5338
    5337       0    5339    5340    5341    5342    5343    5344    5357    5340
    5341    5342    5341    5342    5343    5344    5345    5346    5350    5357
    5358    5359    5342    5343    5344    5357    5343    5344    5345    5346
    5347    5348    5349    5350    5351    5352    5353    5357    5358    5359
    5360    5361    5344    5345    5346    5350    5357    5358    5359    5345
    5346    5347    5348    5349    5350    5351    5352    5353    5354    5355
    5356    5357    5358    5359    5346    5347    5348    5349    5350    5351
    5352    5353    5357    5347    5348    5349    5350    5351    5352    5353
    5357    5348    5349    5350    5349    5350    5350    5351    5352    5353
    5354    5355    5356    5357    5352    5353    5354    5355    5356    5353
    5354    5355    5356    5354    5355    5356    5355    5356    5356       0
    5358    5359    5360    5361    5362    5363    5376    5359    5360    5361
    5360    5361    5362    5363    5364    5365    5369    5376    5377    5378
    5361    5362    5363    5376    5362    5363    5364    5365    5366    5367
    5368    5369    5370    5371    5372    5376    5377    5378    5379    5380
    5363    5364    5365    5369    5376    5377    5378    5364    5365    5366
    5367    5368    5369    5370    5371    5372    5373    5374    5375    5376
    5377    5378    5365    5366    5367    5368    5369    5370    5371    5372
    5376    5366    5367    5368    5369    5370    5371    5372    5376    5367
    5368    5369    5368    5369    5369    5370    5371    5372    5373    5374
    5375    5376    5371    5372    5373    5374    5375    5372    5373    5374
    5375    5373    5374    5375    5374    5375    5375       0    5377    5378
    5379    5380    5381    5382    5390    5378    5379    5380    5379    5380
    5381    5382    5383    5384    5388    5390    5391    5392    5380    5381
    5382    5390    5381    5382    5383    5384    5385    5386    5387    5388
    5389    5390    5391    5392    5393    5394    5382    5383    5384    5388
    5390    5391    5392    5383    5384    5385    5386    5387    5388    5389
    5390    5391    5392    5384    5385    5386    5387    5388    5389    5390
    5385    5386    5387    5388    5389    5390    5386    5387    5388    5387
    5388    5388    5389    5390       0    5391    5392    5393    5394    5395
    5396    5409    5392    5393    5394    5393    5394    5395    5396    5397
    5398    5399    5409    5410    5411    5394    5395    5396    5409    5395
    5396    5397    5398    5399    5400    5401    5405    5409    5410    5411
    5412    5413    5396    5397    5398    5399    5409    5410    5411    5397
    5398    5399    5400    5401    5402    5403    5404    5405    5406    5407
    5408    5409    5410    5411    5398    5399    5400    5401    5405    5409
    5399    5400    5401    5405    5409    5400    5401    5402    5403    5404
    5405    5406    5407    5408    5409    5401    5402    5403    5404    5405
    5406    5407    5408    5402    5403    5404    5405    5406    5407    5408
    5403    5404    5405    5404    5405    5405    5406    5407    5408    5407
    5408    5408       0    5410    5411    5412    5413    5414    5415    5433
    5411    5412    5413    5412    5413    5414    5415    5416    5417    5418
    5433    5434    5435    5413    5414    5415    5433    5414    5415    5416
    5417    5418    5419    5420    5421    5433    5434    5435    5436    5437
    5415    5416    5417    5418    5433    5434    5435    5416    5417    5418
    5419    5420    5421    5422    5423    5424    5433    5434    5435    5417
    5418    5419    5420    5421    5433    5418    5419    5420    5421    5433
    5419    5420    5421    5422    5423    5424    5425    5426    5433    5420
    5421    5422    5423    5424    5421    5422    5423    5424    5422    5423
    5424    5425    5426    5427    5430    5423    5424    5425    5426    5424
    5425    5426    5425    5426    5427    5428    5429    5430    5431    5432
    5426    5427    5430    5427    5428    5429    5430    5431    5432    5428
    5429    5430    5431    5432    5429    5430    5430    5431    5432    5432
       0    5434    5435    5436    5437    5438    5439    5443    5435    5436
    5437    5436    5437    5438    5439    5440    5441    5442    5443    5444
    5445    5437    5438    5439    5443    5438    5439    5440    5441    5442
    5443    5444    5445    5446    5447    5439    5440    5441    5442    5443
    5444    5445    5440    5441    5442    5443    5444    5445    5441    5442
    5443    5442    5443    5443    5444    5445    5446    5447    5448    5449
    5458    5445    5446    5447    5446    5447    5448    5449    5450    5451
    5452    5458    5459    5460    5447    5448    5449    5458    5448    5449
    5450    5451    5452    5453    5454    5455    5458    5459    5460    5461
    5462    5449    5450    5451    5452    5458    5459    5460    5450    5451
    5452    5453    5454    5455    5456    5457    5458    5459    5460    5451
    5452    5453    5454    5455    5458    5452    5453    5454    5455    5458
    5453    5454    5455    5456    5457    5458    5454    5455    5456    5457
    5455    5456    5457    5456    5457    5457       0    5459    5460    5461
    5462    5463    5464    5470    5460    5461    5462    5461    5462    5463
    5464    5465    5466    5467    5470    5471    5472    5462    5463    5464
    5470    5463    5464    5465    5466    5467    5468    5469    5470    5471
    5472    5473    5474    5464    5465    5466    5467    5470    5471    5472
    5465    5466    5467    5468    5469    5470    5471    5472    5466    5467
    5468    5469    5470    5467    5468    5469    5470    5468    5469    5470
    5469       0    5471    5472    5473    5474    5475    5476    5484    5472
    5473    5474    5473    5474    5475    5476    5477    5478    5479    5484
    5485    5486    5474    5475    5476    5484    5475    5476    5477    5478
    5479    5480    5481    5484    5485    5486    5487    5488    5476    5477
    5478    5479    5484    5485    5486    5477    5478    5479    5480    5481
    5482    5483    5484    5485    5486    5478    5479    5480    5481    5484
    5479    5480    5481    5484    5480    5481    5482    5483    5484    5481
    5482    5483    5482    5483    5483       0    5485    5486    5487    5488
    5489    5490    5494    5486    5487    5488    5487    5488    5489    5490
    5491    5492    5493    5494    5495    5496    5488    5489    5490    5494
    5489    5490    5491    5492    5493    5494    5495    5496    5497    5498
    5490    5491    5492    5493    5494    5495    5496    5491    5492    5493
    5494    5495    5496    5492    5493    5494    5493    5494    5494    5495
    5496    5497    5498    5499    5500    5506    5496    5497    5498    5497
    5498    5499    5500    5501    5502    5503    5506    5507    5508    5498
    5499    5500    5506    5499    5500    5501    5502    5503    5504    5505
    5506    5507    5508    5509    5510    5500    5501    5502    5503    5506
    5507    5508    5501    5502    5503    5504    5505    5506    5507    5508
    5502    5503    5504    5505    5506    5503    5504    5505    5506    5504
    5505    5506    5505       0    5507    5508    5509    5510    5511    5512
    5520    5508    5509    5510    5509    5510    5511    5512    5513    5514
    5518    5520    5521    5522    5510    5511    5512    5520    5511    5512
    5513    5514    5515    5516    5517    5518    5519    5520    5521    5522
    5523    5524    5512    5513    5514    5518    5520    5521    5522    5513
    5514    5515    5516    5517    5518    5519    5520    5521    5522    5514
    5515    5516    5517    5518    5519    5520    5515    5516    5517    5518
    5519    5520    5516    5517    5518    5517    5518    5518    5519    5520
       0    5521    5522    5523    5524    5525    5526    5539    5522    5523
    5524    5523    5524    5525    5526    5527    5528    5529    5539    5540
    5541    5524    5525    5526    5539    5525    5526    5527    5528    5529
    5530    5531    5535    5539    5540    5541    5542    5543    5526    5527
    5528    5529    5539    5540    5541    5527    5528    5529    5530    5531
    5532    5533    5534    5535    5536    5537    5538    5539    5540    5541
    5528    5529    5530    5531    5535    5539    5529    5530    5531    5535
    5539    5530    5531    5532    5533    5534    5535    5536    5537    5538
    5539    5531    5532    5533    5534    5535    5536    5537    5538    5532
    5533    5534    5535    5536    5537    5538    5533    5534    5535    5534
    5535    5535    5536    5537    5538    5537    5538    5538       0    5540
    5541    5542    5543    5544    5545    5549    5541    5542    5543    5542
    5543    5544    5545    5546    5547    5548    5549    5550    5551    5543
    5544    5545    5549    5544    5545    5546    5547    5548    5549    5550
    5551    5552    5553    5545    5546    5547    5548    5549    5550    5551
    5546    5547    5548    5549    5550    5551    5547    5548    5549    5548
    5549    5549    5550    5551    5552    5553    5554    5555    5568    5551
    5552    5553    5552    5553    5554    5555    5556    5557    5558    5568
    5569    5570    5553    5554    5555    5568    5554    5555    5556    5557
    5558    5559    5560    5564    5568    5569    5570    5571    5572    5555
    5556    5557    5558    5568    5569    5570    5556    5557    5558    5559
    5560    5561    5562    5563    5564    5565    5566    5567    5568    5569
    5570    5557    5558    5559    5560    5564    5568    5558    5559    5560
    5564    5568    5559    5560    5561    5562    5563    5564    5565    5566
    5567    5568    5560    5561    5562    5563    5564    5565    5566    5567
    5561    5562    5563    5564    5565    5566    5567    5562    5563    5564
    5563    5564    5564    5565    5566    5567    5566    5567    5567       0
    5569    5570    5571    5572    5573    5574    5584    5570    5571    5572
    5571    5572    5573    5574    5575    5576    5580    5584    5585    5586
    5572    5573    5574    5584    5573    5574    5575    5576    5577    5578
    5579    5580    5581    5582    5583    5584    5585    5586    5587    5588
    5574    5575    5576    5580    5584    5585    5586    5575    5576    5577
    5578    5579    5580    5581    5582    5583    5584    5585    5586    5576
    5577    5578    5579    5580    5581    5582    5583    5584    5577    5578
    5579    5580    5581    5582    5583    5584    5578    5579    5580    5579
    5580    5580    5581    5582    5583    5584    5582    5583    5583       0
    5585    5586    5587    5588    5589    5590    5604    5586    5587    5588
    5587    5588    5589    5590    5591    5592    5593    5604    5605    5606
    5588    5589    5590    5604    5589    5590    5591    5592    5593    5594
    5602    5604    5605    5606    5607    5608    5590    5591    5592    5593
    5604    5605    5606    5591    5592    5593    5594    5595    5596    5600
    5602    5603    5604    5605    5606    5592    5593    5594    5602    5604
    5593    5594    5602    5604    5594    5595    5596    5597    5598    5600
    5601    5602    5603    5604    5595    5596    5597    5598    5599    5600
    5602    5603    5596    5597    5598    5602    5597    5598    5599    5600
    5601    5602    5598    5599    5600    5599    5600    5601    5602    5603
    5600    5601    5602    5601    5602    5603    5602    5603    5603       0
    5605    5606    5607    5608    5609    5610    5619    5606    5607    5608
    5607    5608    5609    5610    5611    5612    5613    5619    5620    5621
    5608    5609    5610    5619    5609    5610    5611    5612    5613    5614
    5615    5616    5619    5620    5621    5622    5623    5610    5611    5612
    5613    5619    5620    5621    5611    5612    5613    5614    5615    5616
    5617    5618    5619    5620    5621    5612    5613    5614    5615    5616
    5619    5613    5614    5615    5616    5619    5614    5615    5616    5617
    5618    5619    5615    5616    5617    5618    5616    5617    5618    5617
    5618    5618       0    5620    5621    5622    5623    5624    5625    5629
    5621    5622    5623    5622    5623    5624    5625    5626    5627    5628
    5629    5630    5631    5623    5624    5625    5629    5624    5625    5626
    5627    5628    5629    5630    5631    5632    5641    5625    5626    5627
    5628    5629    5630    5631    5626    5627    5628    5629    5630    5631
    5627    5628    5629    5628    5629    5629    5630    5631    5632    5633
    5634    5635    5638    5641    5642    5643    5631    5632    5641    5632
    5633    5634    5635    5636    5637    5638    5639    5640    5641    5642
    5643    5644    5645    5633    5634    5635    5636    5637    5638    5639
    5640    5641    5642    5643    5634    5635    5636    5637    5638    5641
    5635    5636    5637    5638    5641    5636    5637    5638    5639    5640
    5641    5642    5643    5637    5638    5639    5640    5641    5638    5639
    5640    5641    5639    5640    5641    5642    5643    5644    5645    5640
    5641    5642    5643    5641    5642    5643    5642    5643    5644    5645
    5646    5647    5643    5644    5645    5644    5645    5646    5647    5648
    5649    5657    5645    5646    5647    5646    5647    5648    5649    5650
    5651    5652    5657    5658    5659    5647    5648    5649    5657    5648
    5649    5650    5651    5652    5653    5654    5657    5658    5659    5660
    5661    5649    5650    5651    5652    5657    5658    5659    5650    5651
    5652    5653    5654    5655    5656    5657    5658    5659    5651    5652
    5653    5654    5657    5652    5653    5654    5657    5653    5654    5655
    5656    5657    5654    5655    5656    5655    5656    5656       0    5658
    5659    5660    5661    5662    5663    5674    5659    5660    5661    5660
    5661    5662    5663    5664    5665    5666    5674    5675    5676    5661
    5662    5663    5674    5662    5663    5664    5665    5666    5667    5668
    5669    5674    5675    5676    5677    5678    5663    5664    5665    5666
    5674    5675    5676    5664    5665    5666    5667    5668    5669    5670
    5671    5674    5675    5676    5665    5666    5667    5668    5669    5674
    5666    5667    5668    5669    5674    5667    5668    5669    5670    5671
    5672    5673    5674    5668    5669    5670    5671    5669    5670    5671
    5670    5671    5672    5673    5671    5672    5673    5672    5673    5673
       0    5675    5676    5677    5678    5679    5680    5689    5676    5677
    5678    5677    5678    5679    5680    5681    5682    5683    5689    5690
    5691    5678    5679    5680    5689    5679    5680    5681    5682    5683
    5684    5685    5686    5689    5690    5691    5692    5693    5680    5681
    5682    5683    5689    5690    5691    5681    5682    5683    5684    5685
    5686    5687    5688    5689    5690    5691    5682    5683    5684    5685
    5686    5689    5683    5684    5685    5686    5689    5684    5685    5686
    5687    5688    5689    5685    5686    5687    5688    5686    5687    5688
    5687    5688    5688       0    5690    5691    5692    5693    5694    5695
    5711    5691    5692    5693    5692    5693    5694    5695    5696    5697
    5698    5711    5712    5713    5693    5694    5695    5711    5694    5695
    5696    5697    5698    5699    5700    5701    5711    5712    5713    5714
    5715    5695    5696    5697    5698    5711    5712    5713    5696    5697
    5698    5699    5700    5701    5702    5703    5704    5711    5712    5713
    5697    5698    5699    5700    5701    5711    5698    5699    5700    5701
    5711    5699    5700    5701    5702    5703    5704    5705    5706    5707
    5711    5700    5701    5702    5703    5704    5701    5702    5703    5704
    5702    5703    5704    5705    5706    5707    5708    5709    5710    5703
    5704    5705    5706    5707    5704    5705    5706    5707    5705    5706
    5707    5708    5709    5710    5706    5707    5708    5709    5710    5707
    5708    5709    5710    5708    5709    5710    5709    5710    5710       0
    5712    5713    5714    5715    5716    5717    5727    5713    5714    5715
    5714    5715    5716    5717    5718    5719    5723    5727    5728    5729
    5715    5716    5717    5727    5716    5717    5718    5719    5720    5721
    5722    5723    5724    5725    5726    5727    5728    5729    5730    5731
    5717    5718    5719    5723    5727    5728    5729    5718    5719    5720
    5721    5722    5723    5724    5725    5726    5727    5728    5729    5719
    5720    5721    5722    5723    5724    5725    5726    5727    5720    5721
    5722    5723    5724    5725    5726    5727    5721    5722    5723    5722
    5723    5723    5724    5725    5726    5727    5725    5726    5726       0
    5728    5729    5730    5731    5732    5733    5738    5729    5730    5731
    5730    5731    5732    5733    5734    5735    5736    5738    5739    5740
    5731    5732    5733    5738    5732    5733    5734    5735    5736    5737
    5738    5739    5740    5741    5742    5733    5734    5735    5736    5738
    5739    5740    5734    5735    5736    5737    5738    5739    5740    5735
    5736    5737    5738    5736    5737    5738    5737    5738       0    5739
    5740    5741    5742    5743    5744    5750    5740    5741    5742    5741
    5742    5743    5744    5745    5746    5747    5750    5751    5752    5742
    5743    5744    5750    5743    5744    5745    5746    5747    5748    5749
    5750    5751    5752    5753    5754    5744    5745    5746    5747    5750
    5751    5752    5745    5746    5747    5748    5749    5750    5751    5752
    5746    5747    5748    5749    5750    5747    5748    5749    5750    5748
    5749    5750    5749       0    5751    5752    5753    5754    5755    5756
    5771    5752    5753    5754    5753    5754    5755    5756    5757    5758
    5759    5771    5772    5773    5754    5755    5756    5771    5755    5756
    5757    5758    5759    5760    5769    5771    5772    5773    5774    5775
    5756    5757    5758    5759    5771    5772    5773    5757    5758    5759
    5760    5761    5762    5767    5769    5770    5771    5772    5773    5758
    5759    5760    5769    5771    5759    5760    5769    5771    5760    5761
    5762    5763    5764    5767    5768    5769    5770    5771    5761    5762
    5763    5764    5765    5767    5769    5770    5762    5763    5764    5769
    5763    5764    5765    5766    5767    5768    5769    5764    5765    5767
    5765    5766    5767    5768    5769    5770    5766    5767    5768    5769
    5767    5768    5769    5770    5769    5770    5770       0    5772    5773
    5774    5775    5776    5777    5786    5773    5774    5775    5774    5775
    5776    5777    5778    5779    5780    5786    5787    5788    5775    5776
    5777    5786    5776    5777    5778    5779    5780    5781    5782    5783
    5786    5787    5788    5789    5790    5777    5778    5779    5780    5786
    5787    5788    5778    5779    5780    5781    5782    5783    5784    5785
    5786    5787    5788    5779    5780    5781    5782    5783    5786    5780
    5781    5782    5783    5786    5781    5782    5783    5784    5785    5786
    5782    5783    5784    5785    5783    5784    5785    5784    5785    5785
       0    5787    5788    5789    5790    5791    5792    5803    5788    5789
    5790    5789    5790    5791    5792    5793    5794    5795    5803    5804
    5805    5790    5791    5792    5803    5791    5792    5793    5794    5795
    5796    5797    5798    5803    5804    5805    5806    5807    5792    5793
    5794    5795    5803    5804    5805    5793    5794    5795    5796    5797
    5798    5799    5803    5804    5805    5794    5795    5796    5797    5798
    5803    5795    5796    5797    5798    5803    5796    5797    5798    5799
    5800    5801    5802    5803    5797    5798    5799    5798    5799    5799
    5800    5801    5802    5800    5801    5802    5801    5802    5802       0
    5804    5805    5806    5807    5808    5809    5825    5805    5806    5807
    5806    5807    5808    5809    5810    5811    5812    5825    5826    5827
    5807    5808    5809    5825    5808    5809    5810    5811    5812    5813
    5814    5815    5825    5826    5827    5828    5829    5809    5810    5811
    5812    5825    5826    5827    5810    5811    5812    5813    5814    5815
    5816    5817    5818    5825    5826    5827    5811    5812    5813    5814
    5815    5825    5812    5813    5814    5815    5825    5813    5814    5815
    5816    5817    5818    5819    5820    5821    5825    5814    5815    5816
    5817    5818    5815    5816    5817    5818    5816    5817    5818    5819
    5820    5821    5822    5823    5824    5817    5818    5819    5820    5821
    5818    5819    5820    5821    5819    5820    5821    5822    5823    5824
    5820    5821    5822    5823    5824    5821    5822    5823    5824    5822
    5823    5824    5823    5824    5824       0    5826    5827    5828    5829
    5830    5831    5844    5827    5828    5829    5828    5829    5830    5831
    5832    5833    5834    5844    5845    5846    5829    5830    5831    5844
    5830    5831    5832    5833    5834    5835    5836    5840    5844    5845
    5846    5847    5848    5831    5832    5833    5834    5844    5845    5846
    5832    5833    5834    5835    5836    5837    5838    5839    5840    5841
    5842    5843    5844    5845    5846    5833    5834    5835    5836    5840
    5844    5834    5835    5836    5840    5844    5835    5836    5837    5838
    5839    5840    5841    5842    5843    5844    5836    5837    5838    5839
    5840    5841    5842    5843    5837    5838    5839    5840    5841    5842
    5843    5838    5839    5840    5839    5840    5840    5841    5842    5843
    5842    5843    5843       0    5845    5846    5847    5848    5849    5850
    5861    5846    5847    5848    5847    5848    5849    5850    5851    5852
    5853    5861    5862    5863    5848    5849    5850    5861    5849    5850
    5851    5852    5853    5854    5855    5856    5861    5862    5863    5864
    5865    5850    5851    5852    5853    5861    5862    5863    5851    5852
    5853    5854    5855    5856    5857    5861    5862    5863    5852    5853
    5854    5855    5856    5861    5853    5854    5855    5856    5861    5854
    5855    5856    5857    5858    5859    5860    5861    5855    5856    5857
    5856    5857    5857    5858    5859    5860    5858    5859    5860    5859
    5860    5860       0    5862    5863    5864    5865    5866    5867    5873
    5863    5864    5865    5864    5865    5866    5867    5868    5869    5870
    5873    5874    5875    5865    5866    5867    5873    5866    5867    5868
    5869    5870    5871    5872    5873    5874    5875    5876    5877    5867
    5868    5869    5870    5873    5874    5875    5868    5869    5870    5871
    5872    5873    5874    5875    5869    5870    5871    5872    5873    5870
    5871    5872    5873    5871    5872    5873    5872       0    5874    5875
    5876    5877    5878    5879    5892    5875    5876    5877    5876    5877
    5878    5879    5880    5881    5882    5892    5893    5894    5877    5878
    5879    5892    5878    5879    5880    5881    5882    5883    5884    5888
    5892    5893    5894    5895    5896    5879    5880    5881    5882    5892
    5893    5894    5880    5881    5882    5883    5884    5885    5886    5887
    5888    5889    5890    5891    5892    5893    5894    5881    5882    5883
    5884    5888    5892    5882    5883    5884    5888    5892    5883    5884
    5885    5886    5887    5888    5889    5890    5891    5892    5884    5885
    5886    5887    5888    5889    5890    5891    5885    5886    5887    5888
    5889    5890    5891    5886    5887    5888    5887    5888    5888    5889
    5890    5891    5890    5891    5891       0    5893    5894    5895    5896
    5897    5898    5904    5894    5895    5896    5895    5896    5897    5898
    5899    5900    5901    5904    5905    5906    5896    5897    5898    5904
    5897    5898    5899    5900    5901    5902    5903    5904    5905    5906
    5907    5908    5898    5899    5900    5901    5904    5905    5906    5899
    5900    5901    5902    5903    5904    5905    5906    5900    5901    5902
    5903    5904    5901    5902    5903    5904    5902    5903    5904    5903
       0    5905    5906    5907    5908    5909    5910    5920    5906    5907
    5908    5907    5908    5909    5910    5911    5912    5916    5920    5921
    5922    5908    5909    5910    5920    5909    5910    5911    5912    5913
    5914    5915    5916    5917    5918    5919    5920    5921    5922    5923
    5924    5910    5911    5912    5916    5920    5921    5922    5911    5912
    5913    5914    5915    5916    5917    5918    5919    5920    5921    5922
    5912    5913    5914    5915    5916    5917    5918    5919    5920    5913
    5914    5915    5916    5917    5918    5919    5920    5914    5915    5916
    5915    5916    5916    5917    5918    5919    5920    5918    5919    5919
       0    5921    5922    5923    5924    5925    5926    5935    5922    5923
    5924    5923    5924    5925    5926    5927    5928    5929    5935    5936
    5937    5924    5925    5926    5935    5925    5926    5927    5928    5929
    5930    5931    5932    5935    5936    5937    5938    5939    5926    5927
    5928    5929    5935    5936    5937    5927    5928    5929    5930    5931
    5932    5933    5934    5935    5936    5937    5928    5929    5930    5931
    5932    5935    5929    5930    5931    5932    5935    5930    5931    5932
    5933    5934    5935    5931    5932    5933    5934    5932    5933    5934
    5933    5934    5934       0    5936    5937    5938    5939    5940    5941
    5952    5937    5938    5939    5938    5939    5940    5941    5942    5943
    5944    5952    5953    5954    5939    5940    5941    5952    5940    5941
    5942    5943    5944    5945    5946    5947    5952    5953    5954    5955
    5956    5941    5942    5943    5944    5952    5953    5954    5942    5943
    5944    5945    5946    5947    5948    5949    5952    5953    5954    5943
    5944    5945    5946    5947    5952    5944    5945    5946    5947    5952
    5945    5946    5947    5948    5949    5950    5951    5952    5946    5947
    5948    5949    5947    5948    5949    5948    5949    5950    5951    5949
    5950    5951    5950    5951    5951       0    5953    5954    5955    5956
    5957    5958    5971    5954    5955    5956    5955    5956    5957    5958
    5959    5960    5961    5971    5972    5973    5956    5957    5958    5971
    5957    5958    5959    5960    5961    5962    5963    5967    5971    5972
    5973    5974    5975    5958    5959    5960    5961    5971    5972    5973
    5959    5960    5961    5962    5963    5964    5965    5966    5967    5968
    5969    5970    5971    5972    5973    5960    5961    5962    5963    5967
    5971    5961    5962    5963    5967    5971    5962    5963    5964    5965
    5966    5967    5968    5969    5970    5971    5963    5964    5965    5966
    5967    5968    5969    5970    5964    5965    5966    5967    5968    5969
    5970    5965    5966    5967    5966    5967    5967    5968    5969    5970
    5969    5970    5970       0    5972    5973    5974    5975    5976    5977
    5978    5973    5974    5975    5974    5975    5976    5977    5978    5979
    5980    5975    5976    5977    5978    5976    5977    5978    5979    5980
    5981    5982    5977    5978    5979    5980    5978    5979    5980    5979
    5980    5981    5982    5983    5984    5997    5980    5981    5982    5981
    5982    5983    5984    5985    5986    5990    5997    5998    5999    5982
    5983    5984    5997    5983    5984    5985    5986    5987    5988    5989
    5990    5991    5992    5993    5997    5998    5999    6000    6009    5984
    5985    5986    5990    5997    5998    5999    5985    5986    5987    5988
    5989    5990    5991    5992    5993    5994    5995    5996    5997    5998
    5999    5986    5987    5988    5989    5990    5991    5992    5993    5997
    5987    5988    5989    5990    5991    5992    5993    5997    5988    5989
    5990    5989    5990    5990    5991    5992    5993    5994    5995    5996
    5997    5992    5993    5994    5995    5996    5993    5994    5995    5996
    5994    5995    5996    5995    5996    5996       0    5998    5999    6000
    6001    6002    6003    6006    6009    6010    6011    5999    6000    6009
    6000    6001    6002    6003    6004    6005    6006    6007    6008    6009
    6010    6011    6012    6013    6001    6002    6003    6004    6005    6006
    6007    6008    6009    6010    6011    6002    6003    6004    6005    6006
    6009    6003    6004    6005    6006    6009    6004    6005    6006    6007
    6008    6009    6010    6011    6005    6006    6007    6008    6009    6006
    6007    6008    6009    6007    6008    6009    6010    6011    6012    6013
    6008    6009    6010    6011    6009    6010    6011    6010    6011    6012
    6013    6014    6015    6011    6012    6013    6012    6013    6014    6015
    6016    6017    6026    6013    6014    6015    6014    6015    6016    6017
    6018    6019    6020    6026    6027    6028    6015    6016    6017    6026
    6016    6017    6018    6019    6020    6021    6022    6023    6026    6027
    6028    6029    6030    6017    6018    6019    6020    6026    6027    6028
    6018    6019    6020    6021    6022    6023    6024    6025    6026    6027
    6028    6019    6020    6021    6022    6023    6026    6020    6021    6022
    6023    6026    6021    6022    6023    6024    6025    6026    6022    6023
    6024    6025    6023    6024    6025    6024    6025    6025       0    6027
    6028    6029    6030    6031    6032    6043    6028    6029    6030    6029
    6030    6031    6032    6033    6034    6035    6043    6044    6045    6030
    6031    6032    6043    6031    6032    6033    6034    6035    6036    6037
    6038    6043    6044    6045    6046    6047    6032    6033    6034    6035
    6043    6044    6045    6033    6034    6035    6036    6037    6038    6039
    6040    6043    6044    6045    6034    6035    6036    6037    6038    6043
    6035    6036    6037    6038    6043    6036    6037    6038    6039    6040
    6041    6042    6043    6037    6038    6039    6040    6038    6039    6040
    6039    6040    6041    6042    6040    6041    6042    6041    6042    6042
       0    6044    6045    6046    6047    6048    6049    6058    6045    6046
    6047    6046    6047    6048    6049    6050    6051    6052    6058    6059
    6060    6047    6048    6049    6058    6048    6049    6050    6051    6052
    6053    6054    6055    6058    6059    6060    6061    6062    6049    6050
    6051    6052    6058    6059    6060    6050    6051    6052    6053    6054
    6055    6056    6057    6058    6059    6060    6051    6052    6053    6054
    6055    6058    6052    6053    6054    6055    6058    6053    6054    6055
    6056    6057    6058    6054    6055    6056    6057    6055    6056    6057
    6056    6057    6057       0    6059    6060    6061    6062    6063    6064
    6079    6060    6061    6062    6061    6062    6063    6064    6065    6066
    6067    6079    6080    6081    6062    6063    6064    6079    6063    6064
    6065    6066    6067    6068    6077    6079    6080    6081    6082    6083
    6064    6065    6066    6067    6079    6080    6081    6065    6066    6067
    6068    6069    6070    6075    6077    6078    6079    6080    6081    6066
    6067    6068    6077    6079    6067    6068    6077    6079    6068    6069
    6070    6071    6072    6075    6076    6077    6078    6079    6069    6070
    6071    6072    6073    6075    6077    6078    6070    6071    6072    6077
    6071    6072    6073    6074    6075    6076    6077    6072    6073    6075
    6073    6074    6075    6076    6077    6078    6074    6075    6076    6077
    6075    6076    6077    6078    6077    6078    6078       0    6080    6081
    6082    6083    6084    6085    6090    6081    6082    6083    6082    6083
    6084    6085    6086    6087    6088    6090    6091    6092    6083    6084
    6085    6090    6084    6085    6086    6087    6088    6089    6090    6091
    6092    6093    6094    6085    6086    6087    6088    6090    6091    6092
    6086    6087    6088    6089    6090    6091    6092    6087    6088    6089
    6090    6088    6089    6090    6089    6090       0    6091    6092    6093
    6094    6095    6096    6101    6092    6093    6094    6093    6094    6095
    6096    6097    6098    6099    6101    6102    6103    6094    6095    6096
    6101    6095    6096    6097    6098    6099    6100    6101    6102    6103
    6104    6105    6096    6097    6098    6099    6101    6102    6103    6097
    6098    6099    6100    6101    6102    6103    6098    6099    6100    6101
    6099    6100    6101    6100    6101       0    6102    6103    6104    6105
    6106    6107    6117    6103    6104    6105    6104    6105    6106    6107
    6108    6109    6113    6117    6118    6119    6105    6106    6107    6117
    6106    6107    6108    6109    6110    6111    6112    6113    6114    6115
    6116    6117    6118    6119    6120    6121    6107    6108    6109    6113
    6117    6118    6119    6108    6109    6110    6111    6112    6113    6114
    6115    6116    6117    6118    6119    6109    6110    6111    6112    6113
    6114    6115    6116    6117    6110    6111    6112    6113    6114    6115
    6116    6117    6111    6112    6113    6112    6113    6113    6114    6115
    6116    6117    6115    6116    6116       0    6118    6119    6120    6121
    6122    6123    6133    6119    6120    6121    6120    6121    6122    6123
    6124    6125    6129    6133    6134    6135    6121    6122    6123    6133
    6122    6123    6124    6125    6126    6127    6128    6129    6130    6131
    6132    6133    6134    6135    6136    6137    6123    6124    6125    6129
    6133    6134    6135    6124    6125    6126    6127    6128    6129    6130
    6131    6132    6133    6134    6135    6125    6126    6127    6128    6129
    6130    6131    6132    6133    6126    6127    6128    6129    6130    6131
    6132    6133    6127    6128    6129    6128    6129    6129    6130    6131
    6132    6133    6131    6132    6132       0    6134    6135    6136    6137
    6138    6139    6155    6135    6136    6137    6136    6137    6138    6139
    6140    6141    6142    6155    6156    6157    6137    6138    6139    6155
    6138    6139    6140    6141    6142    6143    6144    6145    6155    6156
    6157    6158    6159    6139    6140    6141    6142    6155    6156    6157
    6140    6141    6142    6143    6144    6145    6146    6147    6148    6155
    6156    6157    6141    6142    6143    6144    6145    6155    6142    6143
    6144    6145    6155    6143    6144    6145    6146    6147    6148    6149
    6150    6151    6155    6144    6145    6146    6147    6148    6145    6146
    6147    6148    6146    6147    6148    6149    6150    6151    6152    6153
    6154    6147    6148    6149    6150    6151    6148    6149    6150    6151
    6149    6150    6151    6152    6153    6154    6150    6151    6152    6153
    6154    6151    6152    6153    6154    6152    6153    6154    6153    6154
    6154       0    6156    6157    6158    6159    6160    6161    6172    6157
    6158    6159    6158    6159    6160    6161    6162    6163    6164    6172
    6173    6174    6159    6160    6161    6172    6160    6161    6162    6163
    6164    6165    6166    6167    6172    6173    6174    6175    6184    6161
    6162    6163    6164    6172    6173    6174    6162    6163    6164    6165
    6166    6167    6168    6172    6173    6174    6163    6164    6165    6166
    6167    6172    6164    6165    6166    6167    6172    6165    6166    6167
    6168    6169    6170    6171    6172    6166    6167    6168    6167    6168
    6168    6169    6170    6171    6169    6170    6171    6170    6171    6171
       0    6173    6174    6175    6176    6177    6178    6181    6184    6185
    6186    6174    6175    6184    6175    6176    6177    6178    6179    6180
    6181    6182    6183    6184    6185    6186    6187    6188    6176    6177
    6178    6179    6180    6181    6182    6183    6184    6185    6186    6177
    6178    6179    6180    6181    6184    6178    6179    6180    6181    6184
    6179    6180    6181    6182    6183    6184    6185    6186    6180    6181
    6182    6183    6184    6181    6182    6183    6184    6182    6183    6184
    6185    6186    6187    6188    6183    6184    6185    6186    6184    6185
    6186    6185    6186    6187    6188    6189    6190    6186    6187    6188
    6187    6188    6189    6190    6191    6192    6197    6188    6189    6190
    6189    6190    6191    6192    6193    6194    6195    6197    6198    6199
    6190    6191    6192    6197    6191    6192    6193    6194    6195    6196
    6197    6198    6199    6200    6201    6192    6193    6194    6195    6197
    6198    6199    6193    6194    6195    6196    6197    6198    6199    6194
    6195    6196    6197    6195    6196    6197    6196    6197       0    6198
    6199    6200    6201    6202    6203    6204    6199    6200    6201    6200
    6201    6202    6203    6204    6205    6206    6201    6202    6203    6204
    6202    6203    6204    6205    6206    6207    6208    6203    6204    6205
    6206    6204    6205    6206    6205    6206    6207    6208    6209    6210
    6219    6206    6207    6208    6207    6208    6209    6210    6211    6212
    6213    6219    6220    6221    6208    6209    6210    6219    6209    6210
    6211    6212    6213    6214    6215    6216    6219    6220    6221    6222
    6223    6210    6211    6212    6213    6219    6220    6221    6211    6212
    6213    6214    6215    6216    6217    6218    6219    6220    6221    6212
    6213    6214    6215    6216    6219    6213    6214    6215    6216    6219
    6214    6215    6216    6217    6218    6219    6215    6216    6217    6218
    6216    6217    6218    6217    6218    6218       0    6220    6221    6222
    6223    6224    6225    6239    6221    6222    6223    6222    6223    6224
    6225    6226    6227    6228    6239    6240    6241    6223    6224    6225
    6239    6224    6225    6226    6227    6228    6229    6237    6239    6240
    6241    6242    6243    6225    6226    6227    6228    6239    6240    6241
    6226    6227    6228    6229    6230    6231    6235    6237    6238    6239
    6240    6241    6227    6228    6229    6237    6239    6228    6229    6237
    6239    6229    6230    6231    6232    6233    6235    6236    6237    6238
    6239    6230    6231    6232    6233    6234    6235    6237    6238    6231
    6232    6233    6237    6232    6233    6234    6235    6236    6237    6233
    6234    6235    6234    6235    6236    6237    6238    6235    6236    6237
    6236    6237    6238    6237    6238    6238       0    6240    6241    6242
    6243    6244    6245    6249    6241    6242    6243    6242    6243    6244
    6245    6246    6247    6248    6249    6250    6251    6243    6244    6245
    6249    6244    6245    6246    6247    6248    6249    6250    6251    6252
    6253    6245    6246    6247    6248    6249    6250    6251    6246    6247
    6248    6249    6250    6251    6247    6248    6249    6248    6249    6249
    6250    6251    6252    6253    6254    6255    6273    6251    6252    6253
    6252    6253    6254    6255    6256    6257    6258    6273    6274    6275
    6253    6254    6255    6273    6254    6255    6256    6257    6258    6259
    6260    6261    6273    6274    6275    6276    6277    6255    6256    6257
    6258    6273    6274    6275    6256    6257    6258    6259    6260    6261
    6262    6263    6264    6273    6274    6275    6257    6258    6259    6260
    6261    6273    6258    6259    6260    6261    6273    6259    6260    6261
    6262    6263    6264    6265    6266    6273    6260    6261    6262    6263
    6264    6261    6262    6263    6264    6262    6263    6264    6265    6266
    6267    6270    6263    6264    6265    6266    6264    6265    6266    6265
    6266    6267    6268    6269    6270    6271    6272    6266    6267    6270
    6267    6268    6269    6270    6271    6272    6268    6269    6270    6271
    6272    6269    6270    6270    6271    6272    6272       0    6274    6275
    6276    6277    6278    6279    6292    6275    6276    6277    6276    6277
    6278    6279    6280    6281    6285    6292    6293    6294    6277    6278
    6279    6292    6278    6279    6280    6281    6282    6283    6284    6285
    6286    6287    6288    6292    6293    6294    6295    6296    6279    6280
    6281    6285    6292    6293    6294    6280    6281    6282    6283    6284
    6285    6286    6287    6288    6289    6290    6291    6292    6293    6294
    6281    6282    6283    6284    6285    6286    6287    6288    6292    6282
    6283    6284    6285    6286    6287    6288    6292    6283    6284    6285
    6284    6285    6285    6286    6287    6288    6289    6290    6291    6292
    6287    6288    6289    6290    6291    6288    6289    6290    6291    6289
    6290    6291    6290    6291    6291       0    6293    6294    6295    6296
    6297    6298    6303    6294    6295    6296    6295    6296    6297    6298
    6299    6300    6301    6303    6304    6305    6296    6297    6298    6303
    6297    6298    6299    6300    6301    6302    6303    6304    6305    6306
    6307    6298    6299    6300    6301    6303    6304    6305    6299    6300
    6301    6302    6303    6304    6305    6300    6301    6302    6303    6301
    6302    6303    6302    6303       0    6304    6305    6306    6307    6308
    6309    6327    6305    6306    6307    6306    6307    6308    6309    6310
    6311    6312    6327    6328    6329    6307    6308    6309    6327    6308
    6309    6310    6311    6312    6313    6314    6315    6327    6328    6329
    6330    6331    6309    6310    6311    6312    6327    6328    6329    6310
    6311    6312    6313    6314    6315    6316    6317    6318    6327    6328
    6329    6311    6312    6313    6314    6315    6327    6312    6313    6314
    6315    6327    6313    6314    6315    6316    6317    6318    6319    6320
    6327    6314    6315    6316    6317    6318    6315    6316    6317    6318
    6316    6317    6318    6319    6320    6321    6324    6317    6318    6319
    6320    6318    6319    6320    6319    6320    6321    6322    6323    6324
    6325    6326    6320    6321    6324    6321    6322    6323    6324    6325
    6326    6322    6323    6324    6325    6326    6323    6324    6324    6325
    6326    6326       0    6328    6329    6330    6331    6332    6333    6339
    6329    6330    6331    6330    6331    6332    6333    6334    6335    6336
    6339    6340    6341    6331    6332    6333    6339    6332    6333    6334
    6335    6336    6337    6338    6339    6340    6341    6342    6343    6333
    6334    6335    6336    6339    6340    6341    6334    6335    6336    6337
    6338    6339    6340    6341    6335    6336    6337    6338    6339    6336
    6337    6338    6339    6337    6338    6339    6338       0    6340    6341
    6342    6343    6344    6345    6358    6341    6342    6343    6342    6343
    6344    6345    6346    6347    6348    6358    6359    6360    6343    6344
    6345    6358    6344    6345    6346    6347    6348    6349    6350    6354
    6358    6359    6360    6361    6362    6345    6346    6347    6348    6358
    6359    6360    6346    6347    6348    6349    6350    6351    6352    6353
    6354    6355    6356    6357    6358    6359    6360    6347    6348    6349
    6350    6354    6358    6348    6349    6350    6354    6358    6349    6350
    6351    6352    6353    6354    6355    6356    6357    6358    6350    6351
    6352    6353    6354    6355    6356    6357    6351    6352    6353    6354
    6355    6356    6357    6352    6353    6354    6353    6354    6354    6355
    6356    6357    6356    6357    6357       0    6359    6360    6361    6362
    6363    6364    6369    6360    6361    6362    6361    6362    6363    6364
    6365    6366    6367    6369    6370    6371    6362    6363    6364    6369
    6363    6364    6365    6366    6367    6368    6369    6370    6371    6372
    6373    6364    6365    6366    6367    6369    6370    6371    6365    6366
    6367    6368    6369    6370    6371    6366    6367    6368    6369    6367
    6368    6369    6368    6369       0    6370    6371    6372    6373    6374
    6375    6386    6371    6372    6373    6372    6373    6374    6375    6376
    6377    6378    6386    6387    6388    6373    6374    6375    6386    6374
    6375    6376    6377    6378    6379    6384    6386    6387    6388    6389
    6390    6375    6376    6377    6378    6386    6387    6388    6376    6377
    6378    6379    6380    6382    6384    6385    6386    6387    6388    6377
    6378    6379    6384    6386    6378    6379    6384    6386    6379    6380
    6381    6382    6383    6384    6385    6386    6380    6381    6382    6383
    6384    6385    6381    6382    6383    6384    6385    6382    6383    6384
    6383    6384    6385    6384    6385    6385       0    6387    6388    6389
    6390    6391    6392    6405    6388    6389    6390    6389    6390    6391
    6392    6393    6394    6398    6405    6406    6407    6390    6391    6392
    6405    6391    6392    6393    6394    6395    6396    6397    6398    6399
    6400    6401    6405    6406    6407    6408    6409    6392    6393    6394
    6398    6405    6406    6407    6393    6394    6395    6396    6397    6398
    6399    6400    6401    6402    6403    6404    6405    6406    6407    6394
    6395    6396    6397    6398    6399    6400    6401    6405    6395    6396
    6397    6398    6399    6400    6401    6405    6396    6397    6398    6397
    6398    6398    6399    6400    6401    6402    6403    6404    6405    6400
    6401    6402    6403    6404    6401    6402    6403    6404    6402    6403
    6404    6403    6404    6404       0    6406    6407    6408    6409    6410
    6411    6412    6407    6408    6409    6408    6409    6410    6411    6412
    6413    6414    6409    6410    6411    6412    6410    6411    6412    6413
    6414    6415    6416    6411    6412    6413    6414    6412    6413    6414
    6413    6414    6415    6416    6417    6418    6424    6414    6415    6416
    6415    6416    6417    6418    6419    6420    6421    6424    6425    6426
    6416    6417    6418    6424    6417    6418    6419    6420    6421    6422
    6423    6424    6425    6426    6427    6428    6418    6419    6420    6421
    6424    6425    6426    6419    6420    6421    6422    6423    6424    6425
    6426    6420    6421    6422    6423    6424    6421    6422    6423    6424
    6422    6423    6424    6423       0    6425    6426    6427    6428    6429
    6430    6434    6426    6427    6428    6427    6428    6429    6430    6431
    6432    6433    6434    6435    6436    6428    6429    6430    6434    6429
    6430    6431    6432    6433    6434    6435    6436    6437    6438    6430
    6431    6432    6433    6434    6435    6436    6431    6432    6433    6434
    6435    6436    6432    6433    6434    6433    6434    6434    6435    6436
    6437    6438    6439    6440    6450    6436    6437    6438    6437    6438
    6439    6440    6441    6442    6446    6450    6451    6452    6438    6439
    6440    6450    6439    6440    6441    6442    6443    6444    6445    6446
    6447    6448    6449    6450    6451    6452    6453    6454    6440    6441
    6442    6446    6450    6451    6452    6441    6442    6443    6444    6445
    6446    6447    6448    6449    6450    6451    6452    6442    6443    6444
    6445    6446    6447    6448    6449    6450    6443    6444    6445    6446
    6447    6448    6449    6450    6444    6445    6446    6445    6446    6446
    6447    6448    6449    6450    6448    6449    6449       0    6451    6452
    6453    6454    6455    6456    6466    6452    6453    6454    6453    6454
    6455    6456    6457    6458    6462    6466    6467    6468    6454    6455
    6456    6466    6455    6456    6457    6458    6459    6460    6461    6462
    6463    6464    6465    6466    6467    6468    6469    6470    6456    6457
    6458    6462    6466    6467    6468    6457    6458    6459    6460    6461
    6462    6463    6464    6465    6466    6467    6468    6458    6459    6460
    6461    6462    6463    6464    6465    6466    6459    6460    6461    6462
    6463    6464    6465    6466    6460    6461    6462    6461    6462    6462
    6463    6464    6465    6466    6464    6465    6465       0    6467    6468
    6469    6470    6471    6472    6485    6468    6469    6470    6469    6470
    6471    6472    6473    6474    6478    6485    6486    6487    6470    6471
    6472    6485    6471    6472    6473    6474    6475    6476    6477    6478
    6479    6480    6481    6485    6486    6487    6488    6489    6472    6473
    6474    6478    6485    6486    6487    6473    6474    6475    6476    6477
    6478    6479    6480    6481    6482    6483    6484    6485    6486    6487
    6474    6475    6476    6477    6478    6479    6480    6481    6485    6475
    6476    6477    6478    6479    6480    6481    6485    6476    6477    6478
    6477    6478    6478    6479    6480    6481    6482    6483    6484    6485
    6480    6481    6482    6483    6484    6481    6482    6483    6484    6482
    6483    6484    6483    6484    6484       0    6486    6487    6488    6489
    6490    6491    6496    6487    6488    6489    6488    6489    6490    6491
    6492    6493    6494    6496    6497    6498    6489    6490    6491    6496
    6490    6491    6492    6493    6494    6495    6496    6497    6498    6499
    6500    6491    6492    6493    6494    6496    6497    6498    6492    6493
    6494    6495    6496    6497    6498    6493    6494    6495    6496    6494
    6495    6496    6495    6496       0    6497    6498    6499    6500    6501
    6502    6507    6498    6499    6500    6499    6500    6501    6502    6503
    6504    6505    6507    6508    6509    6500    6501    6502    6507    6501
    6502    6503    6504    6505    6506    6507    6508    6509    6510    6511
    6502    6503    6504    6505    6507    6508    6509    6503    6504    6505
    6506    6507    6508    6509    6504    6505    6506    6507    6505    6506
    6507    6506    6507       0    6508    6509    6510    6511    6512    6513
    6517    6509    6510    6511    6510    6511    6512    6513    6514    6515
    6516    6517    6518    6519    6511    6512    6513    6517    6512    6513
    6514    6515    6516    6517    6518    6519    6520    6521    6513    6514
    6515    6516    6517    6518    6519    6514    6515    6516    6517    6518
    6519    6515    6516    6517    6516    6517    6517    6518    6519    6520
    6521    6522    6523    6539    6519    6520    6521    6520    6521    6522
    6523    6524    6525    6526    6539    6540    6541    6521    6522    6523
    6539    6522    6523    6524    6525    6526    6527    6528    6529    6539
    6540    6541    6542    6543    6523    6524    6525    6526    6539    6540
    6541    6524    6525    6526    6527    6528    6529    6530    6531    6532
    6539    6540    6541    6525    6526    6527    6528    6529    6539    6526
    6527    6528    6529    6539    6527    6528    6529    6530    6531    6532
    6533    6534    6535    6539    6528    6529    6530    6531    6532    6529
    6530    6531    6532    6530    6531    6532    6533    6534    6535    6536
    6537    6538    6531    6532    6533    6534    6535    6532    6533    6534
    6535    6533    6534    6535    6536    6537    6538    6534    6535    6536
    6537    6538    6535    6536    6537    6538    6536    6537    6538    6537
    6538    6538       0    6540    6541    6542    6543    6544    6545    6551
    6541    6542    6543    6542    6543    6544    6545    6546    6547    6548
    6551    6552    6553    6543    6544    6545    6551    6544    6545    6546
    6547    6548    6549    6550    6551    6552    6553    6554    6555    6545
    6546    6547    6548    6551    6552    6553    6546    6547    6548    6549
    6550    6551    6552    6553    6547    6548    6549    6550    6551    6548
    6549    6550    6551    6549    6550    6551    6550       0    6552    6553
    6554    6555    6556    6557    6558    6553    6554    6555    6554    6555
    6556    6557    6558    6559    6560    6555    6556    6557    6558    6556
    6557    6558    6559    6560    6561    6562    6557    6558    6559    6560
    6558    6559    6560    6559    6560    6561    6562    6563    6564    6574
    6560    6561    6562    6561    6562    6563    6564    6565    6566    6570
    6574    6575    6576    6562    6563    6564    6574    6563    6564    6565
    6566    6567    6568    6569    6570    6571    6572    6573    6574    6575
    6576    6577    6578    6564    6565    6566    6570    6574    6575    6576
    6565    6566    6567    6568    6569    6570    6571    6572    6573    6574
    6575    6576    6566    6567    6568    6569    6570    6571    6572    6573
    6574    6567    6568    6569    6570    6571    6572    6573    6574    6568
    6569    6570    6569    6570    6570    6571    6572    6573    6574    6572
    6573    6573       0    6575    6576    6577    6578    6579    6580    6596
    6576    6577    6578    6577    6578    6579    6580    6581    6582    6583
    6596    6597    6598    6578    6579    6580    6596    6579    6580    6581
    6582    6583    6584    6585    6586    6596    6597    6598    6599    6600
    6580    6581    6582    6583    6596    6597    6598    6581    6582    6583
    6584    6585    6586    6587    6588    6589    6596    6597    6598    6582
    6583    6584    6585    6586    6596    6583    6584    6585    6586    6596
    6584    6585    6586    6587    6588    6589    6590    6591    6592    6596
    6585    6586    6587    6588    6589    6586    6587    6588    6589    6587
    6588    6589    6590    6591    6592    6593    6594    6595    6588    6589
    6590    6591    6592    6589    6590    6591    6592    6590    6591    6592
    6593    6594    6595    6591    6592    6593    6594    6595    6592    6593
    6594    6595    6593    6594    6595    6594    6595    6595       0    6597
    6598    6599    6600    6601    6602    6616    6598    6599    6600    6599
    6600    6601    6602    6603    6604    6605    6616    6617    6618    6600
    6601    6602    6616    6601    6602    6603    6604    6605    6606    6614
    6616    6617    6618    6619    6620    6602    6603    6604    6605    6616
    6617    6618    6603    6604    6605    6606    6607    6608    6612    6614
    6615    6616    6617    6618    6604    6605    6606    6614    6616    6605
    6606    6614    6616    6606    6607    6608    6609    6610    6612    6613
    6614    6615    6616    6607    6608    6609    6610    6611    6612    6614
    6615    6608    6609    6610    6614    6609    6610    6611    6612    6613
    6614    6610    6611    6612    6611    6612    6613    6614    6615    6612
    6613    6614    6613    6614    6615    6614    6615    6615       0    6617
    6618    6619    6620    6621    6622    6627    6618    6619    6620    6619
    6620    6621    6622    6623    6624    6625    6627    6628    6629    6620
    6621    6622    6627    6621    6622    6623    6624    6625    6626    6627
    6628    6629    6630    6631    6622    6623    6624    6625    6627    6628
    6629    6623    6624    6625    6626    6627    6628    6629    6624    6625
    6626    6627    6625    6626    6627    6626    6627       0    6628    6629
    6630    6631    6632    6633    6637    6629    6630    6631    6630    6631
    6632    6633    6634    6635    6636    6637    6638    6639    6631    6632
    6633    6637    6632    6633    6634    6635    6636    6637    6638    6639
    6640    6641    6633    6634    6635    6636    6637    6638    6639    6634
    6635    6636    6637    6638    6639    6635    6636    6637    6636    6637
    6637    6638    6639    6640    6641    6642    6643    6648    6639    6640
    6641    6640    6641    6642    6643    6644    6645    6646    6648    6649
    6650    6641    6642    6643    6648    6642    6643    6644    6645    6646
    6647    6648    6649    6650    6651    6652    6643    6644    6645    6646
    6648    6649    6650    6644    6645    6646    6647    6648    6649    6650
    6645    6646    6647    6648    6646    6647    6648    6647    6648       0
    6649    6650    6651    6652    6653    6654    6655    6650    6651    6652
    6651    6652    6653    6654    6655    6656    6657    6652    6653    6654
    6655    6653    6654    6655    6656    6657    6658    6659    6654    6655
    6656    6657    6655    6656    6657    6656    6657    6658    6659    6660
    6661    6670    6657    6658    6659    6658    6659    6660    6661    6662
    6663    6664    6670    6671    6672    6659    6660    6661    6670    6660
    6661    6662    6663    6664    6665    6666    6667    6670    6671    6672
    6673    6674    6661    6662    6663    6664    6670    6671    6672    6662
    6663    6664    6665    6666    6667    6668    6669    6670    6671    6672
    6663    6664    6665    6666    6667    6670    6664    6665    6666    6667
    6670    6665    6666    6667    6668    6669    6670    6666    6667    6668
    6669    6667    6668    6669    6668    6669    6669       0    6671    6672
    6673    6674    6675    6676    6689    6672    6673    6674    6673    6674
    6675    6676    6677    6678    6679    6689    6690    6691    6674    6675
    6676    6689    6675    6676    6677    6678    6679    6680    6681    6685
    6689    6690    6691    6692    6693    6676    6677    6678    6679    6689
    6690    6691    6677    6678    6679    6680    6681    6682    6683    6684
    6685    6686    6687    6688    6689    6690    6691    6678    6679    6680
    6681    6685    6689    6679    6680    6681    6685    6689    6680    6681
    6682    6683    6684    6685    6686    6687    6688    6689    6681    6682
    6683    6684    6685    6686    6687    6688    6682    6683    6684    6685
    6686    6687    6688    6683    6684    6685    6684    6685    6685    6686
    6687    6688    6687    6688    6688       0    6690    6691    6692    6693
    6694    6695    6696    6691    6692    6693    6692    6693    6694    6695
    6696    6697    6698    6693    6694    6695    6696    6694    6695    6696
    6697    6698    6699    6700    6695    6696    6697    6698    6696    6697
    6698    6697    6698    6699    6700    6701    6702    6710    6698    6699
    6700    6699    6700    6701    6702    6703    6704    6705    6710    6711
    6712    6700    6701    6702    6710    6701    6702    6703    6704    6705
    6706    6707    6710    6711    6712    6713    6714    6702    6703    6704
    6705    6710    6711    6712    6703    6704    6705    6706    6707    6708
    6709    6710    6711    6712    6704    6705    6706    6707    6710    6705
    6706    6707    6710    6706    6707    6708    6709    6710    6707    6708
    6709    6708    6709    6709       0    6711    6712    6713    6714    6715
    6716    6717    6712    6713    6714    6713    6714    6715    6716    6717
    6718    6719    6714    6715    6716    6717    6715    6716    6717    6718
    6719    6720    6721    6716    6717    6718    6719    6717    6718    6719
    6718    6719    6720    6721    6722    6723    6731    6719    6720    6721
    6720    6721    6722    6723    6724    6725    6726    6731    6732    6733
    6721    6722    6723    6731    6722    6723    6724    6725    6726    6727
    6728    6731    6732    6733    6734    6735    6723    6724    6725    6726
    6731    6732    6733    6724    6725    6726    6727    6728    6729    6730
    6731    6732    6733    6725    6726    6727    6728    6731    6726    6727
    6728    6731    6727    6728    6729    6730    6731    6728    6729    6730
    6729    6730    6730       0    6732    6733    6734    6735    6736    6737
    6750    6733    6734    6735    6734    6735    6736    6737    6738    6739
    6743    6750    6751    6752    6735    6736    6737    6750    6736    6737
    6738    6739    6740    6741    6742    6743    6744    6745    6746    6750
    6751    6752    6753    6754    6737    6738    6739    6743    6750    6751
    6752    6738    6739    6740    6741    6742    6743    6744    6745    6746
    6747    6748    6749    6750    6751    6752    6739    6740    6741    6742
    6743    6744    6745    6746    6750    6740    6741    6742    6743    6744
    6745    6746    6750    6741    6742    6743    6742    6743    6743    6744
    6745    6746    6747    6748    6749    6750    6745    6746    6747    6748
    6749    6746    6747    6748    6749    6747    6748    6749    6748    6749
    6749       0    6751    6752    6753    6754    6755    6756    6772    6752
    6753    6754    6753    6754    6755    6756    6757    6758    6759    6772
    6773    6774    6754    6755    6756    6772    6755    6756    6757    6758
    6759    6760    6761    6762    6772    6773    6774    6775    6776    6756
    6757    6758    6759    6772    6773    6774    6757    6758    6759    6760
    6761    6762    6763    6764    6765    6772    6773    6774    6758    6759
    6760    6761    6762    6772    6759    6760    6761    6762    6772    6760
    6761    6762    6763    6764    6765    6766    6767    6768    6772    6761
    6762    6763    6764    6765    6762    6763    6764    6765    6763    6764
    6765    6766    6767    6768    6769    6770    6771    6764    6765    6766
    6767    6768    6765    6766    6767    6768    6766    6767    6768    6769
    6770    6771    6767    6768    6769    6770    6771    6768    6769    6770
    6771    6769    6770    6771    6770    6771    6771       0    6773    6774
    6775    6776    6777    6778    6791    6774    6775    6776    6775    6776
    6777    6778    6779    6780    6781    6791    6792    6793    6776    6777
    6778    6791    6777    6778    6779    6780    6781    6782    6783    6787
    6791    6792    6793    6794    6795    6778    6779    6780    6781    6791
    6792    6793    6779    6780    6781    6782    6783    6784    6785    6786
    6787    6788    6789    6790    6791    6792    6793    6780    6781    6782
    6783    6787    6791    6781    6782    6783    6787    6791    6782    6783
    6784    6785    6786    6787    6788    6789    6790    6791    6783    6784
    6785    6786    6787    6788    6789    6790    6784    6785    6786    6787
    6788    6789    6790    6785    6786    6787    6786    6787    6787    6788
    6789    6790    6789    6790    6790       0    6792    6793    6794    6795
    6796    6797    6802    6793    6794    6795    6794    6795    6796    6797
    6798    6799    6800    6802    6803    6804    6795    6796    6797    6802
    6796    6797    6798    6799    6800    6801    6802    6803    6804    6805
    6806    6797    6798    6799    6800    6802    6803    6804    6798    6799
    6800    6801    6802    6803    6804    6799    6800    6801    6802    6800
    6801    6802    6801    6802       0    6803    6804    6805    6806    6807
    6808    6819    6804    6805    6806    6805    6806    6807    6808    6809
    6810    6811    6819    6820    6821    6806    6807    6808    6819    6807
    6808    6809    6810    6811    6812    6813    6814    6819    6820    6821
    6822    6823    6808    6809    6810    6811    6819    6820    6821    6809
    6810    6811    6812    6813    6814    6815    6816    6819    6820    6821
    6810    6811    6812    6813    6814    6819    6811    6812    6813    6814
    6819    6812    6813    6814    6815    6816    6817    6818    6819    6813
    6814    6815    6816    6814    6815    6816    6815    6816    6817    6818
    6816    6817    6818    6817    6818    6818       0    6820    6821    6822
    6823    6824    6825    6833    6821    6822    6823    6822    6823    6824
    6825    6826    6827    6831    6833    6834    6835    6823    6824    6825
    6833    6824    6825    6826    6827    6828    6829    6830    6831    6832
    6833    6834    6835    6836    6837    6825    6826    6827    6831    6833
    6834    6835    6826    6827    6828    6829    6830    6831    6832    6833
    6834    6835    6827    6828    6829    6830    6831    6832    6833    6828
    6829    6830    6831    6832    6833    6829    6830    6831    6830    6831
    6831    6832    6833       0    6834    6835    6836    6837    6838    6839
    6844    6835    6836    6837    6836    6837    6838    6839    6840    6841
    6842    6844    6845    6846    6837    6838    6839    6844    6838    6839
    6840    6841    6842    6843    6844    6845    6846    6847    6848    6839
    6840    6841    6842    6844    6845    6846    6840    6841    6842    6843
    6844    6845    6846    6841    6842    6843    6844    6842    6843    6844
    6843    6844       0    6845    6846    6847    6848    6849    6850    6858
    6846    6847    6848    6847    6848    6849    6850    6851    6852    6853
    6858    6859    6860    6848    6849    6850    6858    6849    6850    6851
    6852    6853    6854    6855    6858    6859    6860    6861    6862    6850
    6851    6852    6853    6858    6859    6860    6851    6852    6853    6854
    6855    6856    6857    6858    6859    6860    6852    6853    6854    6855
    6858    6853    6854    6855    6858    6854    6855    6856    6857    6858
    6855    6856    6857    6856    6857    6857       0    6859    6860    6861
    6862    6863    6864    6874    6860    6861    6862    6861    6862    6863
    6864    6865    6866    6870    6874    6875    6876    6862    6863    6864
    6874    6863    6864    6865    6866    6867    6868    6869    6870    6871
    6872    6873    6874    6875    6876    6877    6878    6864    6865    6866
    6870    6874    6875    6876    6865    6866    6867    6868    6869    6870
    6871    6872    6873    6874    6875    6876    6866    6867    6868    6869
    6870    6871    6872    6873    6874    6867    6868    6869    6870    6871
    6872    6873    6874    6868    6869    6870    6869    6870    6870    6871
    6872    6873    6874    6872    6873    6873       0    6875    6876    6877
    6878    6879    6880    6886    6876    6877    6878    6877    6878    6879
    6880    6881    6882    6883    6886    6887    6888    6878    6879    6880
    6886    6879    6880    6881    6882    6883    6884    6885    6886    6887
    6888    6889    6890    6880    6881    6882    6883    6886    6887    6888
    6881    6882    6883    6884    6885    6886    6887    6888    6882    6883
    6884    6885    6886    6883    6884    6885    6886    6884    6885    6886
    6885       0    6887    6888    6889    6890    6891    6892    6908    6888
    6889    6890    6889    6890    6891    6892    6893    6894    6895    6908
    6909    6910    6890    6891    6892    6908    6891    6892    6893    6894
    6895    6896    6897    6898    6908    6909    6910    6911    6912    6892
    6893    6894    6895    6908    6909    6910    6893    6894    6895    6896
    6897    6898    6899    6900    6901    6908    6909    6910    6894    6895
    6896    6897    6898    6908    6895    6896    6897    6898    6908    6896
    6897    6898    6899    6900    6901    6902    6903    6904    6908    6897
    6898    6899    6900    6901    6898    6899    6900    6901    6899    6900
    6901    6902    6903    6904    6905    6906    6907    6900    6901    6902
    6903    6904    6901    6902    6903    6904    6902    6903    6904    6905
    6906    6907    6903    6904    6905    6906    6907    6904    6905    6906
    6907    6905    6906    6907    6906    6907    6907       0    6909    6910
    6911    6912    6913    6914    6923    6910    6911    6912    6911    6912
    6913    6914    6915    6916    6917    6923    6924    6925    6912    6913
    6914    6923    6913    6914    6915    6916    6917    6918    6919    6920
    6923    6924    6925    6926    6927    6914    6915    6916    6917    6923
    6924    6925    6915    6916    6917    6918    6919    6920    6921    6922
    6923    6924    6925    6916    6917    6918    6919    6920    6923    6917
    6918    6919    6920    6923    6918    6919    6920    6921    6922    6923
    6919    6920    6921    6922    6920    6921    6922    6921    6922    6922
       0    6924    6925    6926    6927    6928    6929    6938    6925    6926
    6927    6926    6927    6928    6929    6930    6931    6932    6938    6939
    6940    6927    6928    6929    6938    6928    6929    6930    6931    6932
    6933    6934    6935    6938    6939    6940    6941    6942    6929    6930
    6931    6932    6938    6939    6940    6930    6931    6932    6933    6934
    6935    6936    6937    6938    6939    6940    6931    6932    6933    6934
    6935    6938    6932    6933    6934    6935    6938    6933    6934    6935
    6936    6937    6938    6934    6935    6936    6937    6935    6936    6937
    6936    6937    6937       0    6939    6940    6941    6942    6943    6944
    6953    6940    6941    6942    6941    6942    6943    6944    6945    6946
    6947    6953    6954    6955    6942    6943    6944    6953    6943    6944
    6945    6946    6947    6948    6949    6950    6953    6954    6955    6956
    6957    6944    6945    6946    6947    6953    6954    6955    6945    6946
    6947    6948    6949    6950    6951    6952    6953    6954    6955    6946
    6947    6948    6949    6950    6953    6947    6948    6949    6950    6953
    6948    6949    6950    6951    6952    6953    6949    6950    6951    6952
    6950    6951    6952    6951    6952    6952       0    6954    6955    6956
    6957    6958    6959    6963    6955    6956    6957    6956    6957    6958
    6959    6960    6961    6962    6963    6964    6965    6957    6958    6959
    6963    6958    6959    6960    6961    6962    6963    6964    6965    6966
    6967    6959    6960    6961    6962    6963    6964    6965    6960    6961
    6962    6963    6964    6965    6961    6962    6963    6962    6963    6963
    6964    6965    6966    6967    6968    6969    6979    6965    6966    6967
    6966    6967    6968    6969    6970    6971    6975    6979    6980    6981
    6967    6968    6969    6979    6968    6969    6970    6971    6972    6973
    6974    6975    6976    6977    6978    6979    6980    6981    6982    6983
    6969    6970    6971    6975    6979    6980    6981    6970    6971    6972
    6973    6974    6975    6976    6977    6978    6979    6980    6981    6971
    6972    6973    6974    6975    6976    6977    6978    6979    6972    6973
    6974    6975    6976    6977    6978    6979    6973    6974    6975    6974
    6975    6975    6976    6977    6978    6979    6977    6978    6978       0
    6980    6981    6982    6983    6984    6985    6993    6981    6982    6983
    6982    6983    6984    6985    6986    6987    6991    6993    6994    6995
    6983    6984    6985    6993    6984    6985    6986    6987    6988    6989
    6990    6991    6992    6993    6994    6995    6996    6997    6985    6986
    6987    6991    6993    6994    6995    6986    6987    6988    6989    6990
    6991    6992    6993    6994    6995    6987    6988    6989    6990    6991
    6992    6993    6988    6989    6990    6991    6992    6993    6989    6990
    6991    6990    6991    6991    6992    6993       0    6994    6995    6996
    6997    6998    6999    7012    6995    6996    6997    6996    6997    6998
    6999    7000    7001    7005    7012    7013    7014    6997    6998    6999
    7012    6998    6999    7000    7001    7002    7003    7004    7005    7006
    7007    7008    7012    7013    7014    7015    7016    6999    7000    7001
    7005    7012    7013    7014    7000    7001    7002    7003    7004    7005
    7006    7007    7008    7009    7010    7011    7012    7013    7014    7001
    7002    7003    7004    7005    7006    7007    7008    7012    7002    7003
    7004    7005    7006    7007    7008    7012    7003    7004    7005    7004
    7005    7005    7006    7007    7008    7009    7010    7011    7012    7007
    7008    7009    7010    7011    7008    7009    7010    7011    7009    7010
    7011    7010    7011    7011       0    7013    7014    7015    7016    7017
    7018    7027    7014    7015    7016    7015    7016    7017    7018    7019
    7020    7021    7027    7028    7029    7016    7017    7018    7027    7017
    7018    7019    7020    7021    7022    7023    7024    7027    7028    7029
    7030    7031    7018    7019    7020    7021    7027    7028    7029    7019
    7020    7021    7022    7023    7024    7025    7026    7027    7028    7029
    7020    7021    7022    7023    7024    7027    7021    7022    7023    7024
    7027    7022    7023    7024    7025    7026    7027    7023    7024    7025
    7026    7024    7025    7026    7025    7026    7026       0    7028    7029
    7030    7031    7032    7033    7044    7029    7030    7031    7030    7031
    7032    7033    7034    7035    7036    7044    7045    7046    7031    7032
    7033    7044    7032    7033    7034    7035    7036    7037    7038    7039
    7044    7045    7046    7047    7048    7033    7034    7035    7036    7044
    7045    7046    7034    7035    7036    7037    7038    7039    7040    7044
    7045    7046    7035    7036    7037    7038    7039    7044    7036    7037
    7038    7039    7044    7037    7038    7039    7040    7041    7042    7043
    7044    7038    7039    7040    7039    7040    7040    7041    7042    7043
    7041    7042    7043    7042    7043    7043       0    7045    7046    7047
    7048    7049    7050    7058    7046    7047    7048    7047    7048    7049
    7050    7051    7052    7053    7058    7059    7060    7048    7049    7050
    7058    7049    7050    7051    7052    7053    7054    7055    7058    7059
    7060    7061    7062    7050    7051    7052    7053    7058    7059    7060
    7051    7052    7053    7054    7055    7056    7057    7058    7059    7060
    7052    7053    7054    7055    7058    7053    7054    7055    7058    7054
    7055    7056    7057    7058    7055    7056    7057    7056    7057    7057
       0    7059    7060    7061    7062    7063    7064    7073    7060    7061
    7062    7061    7062    7063    7064    7065    7066    7067    7073    7074
    7075    7062    7063    7064    7073    7063    7064    7065    7066    7067
    7068    7069    7070    7073    7074    7075    7076    7085    7064    7065
    7066    7067    7073    7074    7075    7065    7066    7067    7068    7069
    7070    7071    7072    7073    7074    7075    7066    7067    7068    7069
    7070    7073    7067    7068    7069    7070    7073    7068    7069    7070
    7071    7072    7073    7069    7070    7071    7072    7070    7071    7072
    7071    7072    7072       0    7074    7075    7076    7077    7078    7079
    7082    7085    7086    7087    7075    7076    7085    7076    7077    7078
    7079    7080    7081    7082    7083    7084    7085    7086    7087    7088
    7089    7077    7078    7079    7080    7081    7082    7083    7084    7085
    7086    7087    7078    7079    7080    7081    7082    7085    7079    7080
    7081    7082    7085    7080    7081    7082    7083    7084    7085    7086
    7087    7081    7082    7083    7084    7085    7082    7083    7084    7085
    7083    7084    7085    7086    7087    7088    7089    7084    7085    7086
    7087    7085    7086    7087    7086    7087    7088    7089    7090    7091
    7087    7088    7089    7088    7089    7090    7091    7092    7093    7103
    7089    7090    7091    7090    7091    7092    7093    7094    7095    7099
    7103    7104    7105    7091    7092    7093    7103    7092    7093    7094
    7095    7096    7097    7098    7099    7100    7101    7102    7103    7104
    7105    7106    7107    7093    7094    7095    7099    7103    7104    7105
    7094    7095    7096    7097    7098    7099    7100    7101    7102    7103
    7104    7105    7095    7096    7097    7098    7099    7100    7101    7102
    7103    7096    7097    7098    7099    7100    7101    7102    7103    7097
    7098    7099    7098    7099    7099    7100    7101    7102    7103    7101
    7102    7102       0    7104    7105    7106    7107    7108    7109    7120
    7105    7106    7107    7106    7107    7108    7109    7110    7111    7112
    7120    7121    7122    7107    7108    7109    7120    7108    7109    7110
    7111    7112    7113    7114    7115    7120    7121    7122    7123    7124
    7109    7110    7111    7112    7120    7121    7122    7110    7111    7112
    7113    7114    7115    7116    7117    7120    7121    7122    7111    7112
    7113    7114    7115    7120    7112    7113    7114    7115    7120    7113
    7114    7115    7116    7117    7118    7119    7120    7114    7115    7116
    7117    7115    7116    7117    7116    7117    7118    7119    7117    7118
    7119    7118    7119    7119       0    7121    7122    7123    7124    7125
    7126    7139    7122    7123    7124    7123    7124    7125    7126    7127
    7128    7129    7139    7140    7141    7124    7125    7126    7139    7125
    7126    7127    7128    7129    7130    7131    7135    7139    7140    7141
    7142    7143    7126    7127    7128    7129    7139    7140    7141    7127
    7128    7129    7130    7131    7132    7133    7134    7135    7136    7137
    7138    7139    7140    7141    7128    7129    7130    7131    7135    7139
    7129    7130    7131    7135    7139    7130    7131    7132    7133    7134
    7135    7136    7137    7138    7139    7131    7132    7133    7134    7135
    7136    7137    7138    7132    7133    7134    7135    7136    7137    7138
    7133    7134    7135    7134    7135    7135    7136    7137    7138    7137
    7138    7138       0    7140    7141    7142    7143    7144    7145    7153
    7141    7142    7143    7142    7143    7144    7145    7146    7147    7151
    7153    7154    7155    7143    7144    7145    7153    7144    7145    7146
    7147    7148    7149    7150    7151    7152    7153    7154    7155    7156
    7157    7145    7146    7147    7151    7153    7154    7155    7146    7147
    7148    7149    7150    7151    7152    7153    7154    7155    7147    7148
    7149    7150    7151    7152    7153    7148    7149    7150    7151    7152
    7153    7149    7150    7151    7150    7151    7151    7152    7153       0
    7154    7155    7156    7157    7158    7159    7173    7155    7156    7157
    7156    7157    7158    7159    7160    7161    7162    7173    7174    7175
    7157    7158    7159    7173    7158    7159    7160    7161    7162    7163
    7171    7173    7174    7175    7176    7177    7159    7160    7161    7162
    7173    7174    7175    7160    7161    7162    7163    7164    7165    7169
    7171    7172    7173    7174    7175    7161    7162    7163    7171    7173
    7162    7163    7171    7173    7163    7164    7165    7166    7167    7169
    7170    7171    7172    7173    7164    7165    7166    7167    7168    7169
    7171    7172    7165    7166    7167    7171    7166    7167    7168    7169
    7170    7171    7167    7168    7169    7168    7169    7170    7171    7172
    7169    7170    7171    7170    7171    7172    7171    7172    7172       0
    7174    7175    7176    7177    7178    7179    7183    7175    7176    7177
    7176    7177    7178    7179    7180    7181    7182    7183    7184    7185
    7177    7178    7179    7183    7178    7179    7180    7181    7182    7183
    7184    7185    7186    7187    7179    7180    7181    7182    7183    7184
    7185    7180    7181    7182    7183    7184    7185    7181    7182    7183
    7182    7183    7183    7184    7185    7186    7187    7188    7189    7202
    7185    7186    7187    7186    7187    7188    7189    7190    7191    7192
    7202    7203    7204    7187    7188    7189    7202    7188    7189    7190
    7191    7192    7193    7194    7198    7202    7203    7204    7205    7206
    7189    7190    7191    7192    7202    7203    7204    7190    7191    7192
    7193    7194    7195    7196    7197    7198    7199    7200    7201    7202
    7203    7204    7191    7192    7193    7194    7198    7202    7192    7193
    7194    7198    7202    7193    7194    7195    7196    7197    7198    7199
    7200    7201    7202    7194    7195    7196    7197    7198    7199    7200
    7201    7195    7196    7197    7198    7199    7200    7201    7196    7197
    7198    7197    7198    7198    7199    7200    7201    7200    7201    7201
       0    7203    7204    7205    7206    7207    7208    7226    7204    7205
    7206    7205    7206    7207    7208    7209    7210    7211    7226    7227
    7228    7206    7207    7208    7226    7207    7208    7209    7210    7211
    7212    7213    7214    7226    7227    7228    7229    7230    7208    7209
    7210    7211    7226    7227    7228    7209    7210    7211    7212    7213
    7214    7215    7216    7217    7226    7227    7228    7210    7211    7212
    7213    7214    7226    7211    7212    7213    7214    7226    7212    7213
    7214    7215    7216    7217    7218    7219    7226    7213    7214    7215
    7216    7217    7214    7215    7216    7217    7215    7216    7217    7218
    7219    7220    7223    7216    7217    7218    7219    7217    7218    7219
    7218    7219    7220    7221    7222    7223    7224    7225    7219    7220
    7223    7220    7221    7222    7223    7224    7225    7221    7222    7223
    7224    7225    7222    7223    7223    7224    7225    7225       0    7227
    7228    7229    7230    7231    7232    7247    7228    7229    7230    7229
    7230    7231    7232    7233    7234    7235    7247    7248    7249    7230
    7231    7232    7247    7231    7232    7233    7234    7235    7236    7245
    7247    7248    7249    7250    7251    7232    7233    7234    7235    7247
    7248    7249    7233    7234    7235    7236    7237    7238    7243    7245
    7246    7247    7248    7249    7234    7235    7236    7245    7247    7235
    7236    7245    7247    7236    7237    7238    7239    7240    7243    7244
    7245    7246    7247    7237    7238    7239    7240    7241    7243    7245
    7246    7238    7239    7240    7245    7239    7240    7241    7242    7243
    7244    7245    7240    7241    7243    7241    7242    7243    7244    7245
    7246    7242    7243    7244    7245    7243    7244    7245    7246    7245
    7246    7246       0    7248    7249    7250    7251    7252    7253    7266
    7249    7250    7251    7250    7251    7252    7253    7254    7255    7256
    7266    7267    7268    7251    7252    7253    7266    7252    7253    7254
    7255    7256    7257    7258    7262    7266    7267    7268    7269    7270
    7253    7254    7255    7256    7266    7267    7268    7254    7255    7256
    7257    7258    7259    7260    7261    7262    7263    7264    7265    7266
    7267    7268    7255    7256    7257    7258    7262    7266    7256    7257
    7258    7262    7266    7257    7258    7259    7260    7261    7262    7263
    7264    7265    7266    7258    7259    7260    7261    7262    7263    7264
    7265    7259    7260    7261    7262    7263    7264    7265    7260    7261
    7262    7261    7262    7262    7263    7264    7265    7264    7265    7265
       0    7267    7268    7269    7270    7271    7272    7280    7268    7269
    7270    7269    7270    7271    7272    7273    7274    7275    7280    7281
    7282    7270    7271    7272    7280    7271    7272    7273    7274    7275
    7276    7277    7280    7281    7282    7283    7284    7272    7273    7274
    7275    7280    7281    7282    7273    7274    7275    7276    7277    7278
    7279    7280    7281    7282    7274    7275    7276    7277    7280    7275
    7276    7277    7280    7276    7277    7278    7279    7280    7277    7278
    7279    7278    7279    7279       0    7281    7282    7283    7284    7285
    7286    7300    7282    7283    7284    7283    7284    7285    7286    7287
    7288    7289    7300    7301    7302    7284    7285    7286    7300    7285
    7286    7287    7288    7289    7290    7298    7300    7301    7302    7303
    7304    7286    7287    7288    7289    7300    7301    7302    7287    7288
    7289    7290    7291    7292    7296    7298    7299    7300    7301    7302
    7288    7289    7290    7298    7300    7289    7290    7298    7300    7290
    7291    7292    7293    7294    7296    7297    7298    7299    7300    7291
    7292    7293    7294    7295    7296    7298    7299    7292    7293    7294
    7298    7293    7294    7295    7296    7297    7298    7294    7295    7296
    7295    7296    7297    7298    7299    7296    7297    7298    7297    7298
    7299    7298    7299    7299       0    7301    7302    7303    7304    7305
    7306    7320    7302    7303    7304    7303    7304    7305    7306    7307
    7308    7309    7320    7321    7322    7304    7305    7306    7320    7305
    7306    7307    7308    7309    7310    7318    7320    7321    7322    7323
    7324    7306    7307    7308    7309    7320    7321    7322    7307    7308
    7309    7310    7311    7312    7316    7318    7319    7320    7321    7322
    7308    7309    7310    7318    7320    7309    7310    7318    7320    7310
    7311    7312    7313    7314    7316    7317    7318    7319    7320    7311
    7312    7313    7314    7315    7316    7318    7319    7312    7313    7314
    7318    7313    7314    7315    7316    7317    7318    7314    7315    7316
    7315    7316    7317    7318    7319    7316    7317    7318    7317    7318
    7319    7318    7319    7319       0    7321    7322    7323    7324    7325
    7326    7334    7322    7323    7324    7323    7324    7325    7326    7327
    7328    7332    7334    7335    7336    7324    7325    7326    7334    7325
    7326    7327    7328    7329    7330    7331    7332    7333    7334    7335
    7336    7337    7338    7326    7327    7328    7332    7334    7335    7336
    7327    7328    7329    7330    7331    7332    7333    7334    7335    7336
    7328    7329    7330    7331    7332    7333    7334    7329    7330    7331
    7332    7333    7334    7330    7331    7332    7331    7332    7332    7333
    7334       0    7335    7336    7337    7338    7339    7340    7356    7336
    7337    7338    7337    7338    7339    7340    7341    7342    7343    7356
    7357    7358    7338    7339    7340    7356    7339    7340    7341    7342
    7343    7344    7345    7346    7356    7357    7358    7359    7360    7340
    7341    7342    7343    7356    7357    7358    7341    7342    7343    7344
    7345    7346    7347    7348    7349    7356    7357    7358    7342    7343
    7344    7345    7346    7356    7343    7344    7345    7346    7356    7344
    7345    7346    7347    7348    7349    7350    7351    7352    7356    7345
    7346    7347    7348    7349    7346    7347    7348    7349    7347    7348
    7349    7350    7351    7352    7353    7354    7355    7348    7349    7350
    7351    7352    7349    7350    7351    7352    7350    7351    7352    7353
    7354    7355    7351    7352    7353    7354    7355    7352    7353    7354
    7355    7353    7354    7355    7354    7355    7355       0    7357    7358
    7359    7360    7361    7362    7366    7358    7359    7360    7359    7360
    7361    7362    7363    7364    7365    7366    7367    7368    7360    7361
    7362    7366    7361    7362    7363    7364    7365    7366    7367    7368
    7369    7370    7362    7363    7364    7365    7366    7367    7368    7363
    7364    7365    7366    7367    7368    7364    7365    7366    7365    7366
    7366    7367    7368    7369    7370    7371    7372    7380    7368    7369
    7370    7369    7370    7371    7372    7373    7374    7378    7380    7381
    7382    7370    7371    7372    7380    7371    7372    7373    7374    7375
    7376    7377    7378    7379    7380    7381    7382    7383    7392    7372
    7373    7374    7378    7380    7381    7382    7373    7374    7375    7376
    7377    7378    7379    7380    7381    7382    7374    7375    7376    7377
    7378    7379    7380    7375    7376    7377    7378    7379    7380    7376
    7377    7378    7377    7378    7378    7379    7380       0    7381    7382
    7383    7384    7385    7386    7389    7392    7393    7394    7382    7383
    7392    7383    7384    7385    7386    7387    7388    7389    7390    7391
    7392    7393    7394    7395    7396    7384    7385    7386    7387    7388
    7389    7390    7391    7392    7393    7394    7385    7386    7387    7388
    7389    7392    7386    7387    7388    7389    7392    7387    7388    7389
    7390    7391    7392    7393    7394    7388    7389    7390    7391    7392
    7389    7390    7391    7392    7390    7391    7392    7393    7394    7395
    7396    7391    7392    7393    7394    7392    7393    7394    7393    7394
    7395    7396    7397    7398    7394    7395    7396    7395    7396    7397
    7398    7399    7400    7413    7396    7397    7398    7397    7398    7399
    7400    7401    7402    7403    7413    7414    7415    7398    7399    7400
    7413    7399    7400    7401    7402    7403    7404    7405    7409    7413
    7414    7415    7416    7417    7400    7401    7402    7403    7413    7414
    7415    7401    7402    7403    7404    7405    7406    7407    7408    7409
    7410    7411    7412    7413    7414    7415    7402    7403    7404    7405
    7409    7413    7403    7404    7405    7409    7413    7404    7405    7406
    7407    7408    7409    7410    7411    7412    7413    7405    7406    7407
    7408    7409    7410    7411    7412    7406    7407    7408    7409    7410
    7411    7412    7407    7408    7409    7408    7409    7409    7410    7411
    7412    7411    7412    7412       0    7414    7415    7416    7417    7418
    7419    7424    7415    7416    7417    7416    7417    7418    7419    7420
    7421    7422    7424    7425    7426    7417    7418    7419    7424    7418
    7419    7420    7421    7422    7423    7424    7425    7426    7427    7428
    7419    7420    7421    7422    7424    7425    7426    7420    7421    7422
    7423    7424    7425    7426    7421    7422    7423    7424    7422    7423
    7424    7423    7424       0    7425    7426    7427    7428    7429    7430
    7435    7426    7427    7428    7427    7428    7429    7430    7431    7432
    7433    7435    7436    7437    7428    7429    7430    7435    7429    7430
    7431    7432    7433    7434    7435    7436    7437    7438    7439    7430
    7431    7432    7433    7435    7436    7437    7431    7432    7433    7434
    7435    7436    7437    7432    7433    7434    7435    7433    7434    7435
    7434    7435       0    7436    7437    7438    7439    7440    7441    7449
    7437    7438    7439    7438    7439    7440    7441    7442    7443    7447
    7449    7450    7451    7439    7440    7441    7449    7440    7441    7442
    7443    7444    7445    7446    7447    7448    7449    7450    7451    7452
    7453    7441    7442    7443    7447    7449    7450    7451    7442    7443
    7444    7445    7446    7447    7448    7449    7450    7451    7443    7444
    7445    7446    7447    7448    7449    7444    7445    7446    7447    7448
    7449    7445    7446    7447    7446    7447    7447    7448    7449       0
    7450    7451    7452    7453    7454    7455    7465    7451    7452    7453
    7452    7453    7454    7455    7456    7457    7461    7465    7466    7467
    7453    7454    7455    7465    7454    7455    7456    7457    7458    7459
    7460    7461    7462    7463    7464    7465    7466    7467    7468    7469
    7455    7456    7457    7461    7465    7466    7467    7456    7457    7458
    7459    7460    7461    7462    7463    7464    7465    7466    7467    7457
    7458    7459    7460    7461    7462    7463    7464    7465    7458    7459
    7460    7461    7462    7463    7464    7465    7459    7460    7461    7460
    7461    7461    7462    7463    7464    7465    7463    7464    7464       0
    7466    7467    7468    7469    7470    7471    7479    7467    7468    7469
    7468    7469    7470    7471    7472    7473    7477    7479    7480    7481
    7469    7470    7471    7479    7470    7471    7472    7473    7474    7475
    7476    7477    7478    7479    7480    7481    7482    7483    7471    7472
    7473    7477    7479    7480    7481    7472    7473    7474    7475    7476
    7477    7478    7479    7480    7481    7473    7474    7475    7476    7477
    7478    7479    7474    7475    7476    7477    7478    7479    7475    7476
    7477    7476    7477    7477    7478    7479       0    7480    7481    7482
    7483    7484    7485    7498    7481    7482    7483    7482    7483    7484
    7485    7486    7487    7488    7498    7499    7500    7483    7484    7485
    7498    7484    7485    7486    7487    7488    7489    7490    7494    7498
    7499    7500    7501    7502    7485    7486    7487    7488    7498    7499
    7500    7486    7487    7488    7489    7490    7491    7492    7493    7494
    7495    7496    7497    7498    7499    7500    7487    7488    7489    7490
    7494    7498    7488    7489    7490    7494    7498    7489    7490    7491
    7492    7493    7494    7495    7496    7497    7498    7490    7491    7492
    7493    7494    7495    7496    7497    7491    7492    7493    7494    7495
    7496    7497    7492    7493    7494    7493    7494    7494    7495    7496
    7497    7496    7497    7497       0    7499    7500    7501    7502    7503
    7504    7509    7500    7501    7502    7501    7502    7503    7504    7505
    7506    7507    7509    7510    7511    7502    7503    7504    7509    7503
    7504    7505    7506    7507    7508    7509    7510    7511    7512    7513
    7504    7505    7506    7507    7509    7510    7511    7505    7506    7507
    7508    7509    7510    7511    7506    7507    7508    7509    7507    7508
    7509    7508    7509       0    7510    7511    7512    7513    7514    7515
    7526    7511    7512    7513    7512    7513    7514    7515    7516    7517
    7518    7526    7527    7528    7513    7514    7515    7526    7514    7515
    7516    7517    7518    7519    7520    7521    7526    7527    7528    7529
    7530    7515    7516    7517    7518    7526    7527    7528    7516    7517
    7518    7519    7520    7521    7522    7526    7527    7528    7517    7518
    7519    7520    7521    7526    7518    7519    7520    7521    7526    7519
    7520    7521    7522    7523    7524    7525    7526    7520    7521    7522
    7521    7522    7522    7523    7524    7525    7523    7524    7525    7524
    7525    7525       0    7527    7528    7529    7530    7531    7532    7537
    7528    7529    7530    7529    7530    7531    7532    7533    7534    7535
    7537    7538    7539    7530    7531    7532    7537    7531    7532    7533
    7534    7535    7536    7537    7538    7539    7540    7541    7532    7533
    7534    7535    7537    7538    7539    7533    7534    7535    7536    7537
    7538    7539    7534    7535    7536    7537    7535    7536    7537    7536
    7537       0    7538    7539    7540    7541    7542    7543    7547    7539
    7540    7541    7540    7541    7542    7543    7544    7545    7546    7547
    7548    7549    7541    7542    7543    7547    7542    7543    7544    7545
    7546    7547    7548    7549    7550    7551    7543    7544    7545    7546
    7547    7548    7549    7544    7545    7546    7547    7548    7549    7545
    7546    7547    7546    7547    7547    7548    7549    7550    7551    7552
    7553    7559    7549    7550    7551    7550    7551    7552    7553    7554
    7555    7556    7559    7560    7561    7551    7552    7553    7559    7552
    7553    7554    7555    7556    7557    7558    7559    7560    7561    7562
    7563    7553    7554    7555    7556    7559    7560    7561    7554    7555
    7556    7557    7558    7559    7560    7561    7555    7556    7557    7558
    7559    7556    7557    7558    7559    7557    7558    7559    7558       0
    7560    7561    7562    7563    7564    7565    7575    7561    7562    7563
    7562    7563    7564    7565    7566    7567    7571    7575    7576    7577
    7563    7564    7565    7575    7564    7565    7566    7567    7568    7569
    7570    7571    7572    7573    7574    7575    7576    7577    7578    7587
    7565    7566    7567    7571    7575    7576    7577    7566    7567    7568
    7569    7570    7571    7572    7573    7574    7575    7576    7577    7567
    7568    7569    7570    7571    7572    7573    7574    7575    7568    7569
    7570    7571    7572    7573    7574    7575    7569    7570    7571    7570
    7571    7571    7572    7573    7574    7575    7573    7574    7574       0
    7576    7577    7578    7579    7580    7581    7584    7587    7588    7589
    7577    7578    7587    7578    7579    7580    7581    7582    7583    7584
    7585    7586    7587    7588    7589    7590    7591    7579    7580    7581
    7582    7583    7584    7585    7586    7587    7588    7589    7580    7581
    7582    7583    7584    7587    7581    7582    7583    7584    7587    7582
    7583    7584    7585    7586    7587    7588    7589    7583    7584    7585
    7586    7587    7584    7585    7586    7587    7585    7586    7587    7588
    7589    7590    7591    7586    7587    7588    7589    7587    7588    7589
    7588    7589    7590    7591    7592    7593    7589    7590    7591    7590
    7591    7592    7593    7594    7595    7608    7591    7592    7593    7592
    7593    7594    7595    7596    7597    7598    7608    7609    7610    7593
    7594    7595    7608    7594    7595    7596    7597    7598    7599    7600
    7604    7608    7609    7610    7611    7612    7595    7596    7597    7598
    7608    7609    7610    7596    7597    7598    7599    7600    7601    7602
    7603    7604    7605    7606    7607    7608    7609    7610    7597    7598
    7599    7600    7604    7608    7598    7599    7600    7604    7608    7599
    7600    7601    7602    7603    7604    7605    7606    7607    7608    7600
    7601    7602    7603    7604    7605    7606    7607    7601    7602    7603
    7604    7605    7606    7607    7602    7603    7604    7603    7604    7604
    7605    7606    7607    7606    7607    7607       0    7609    7610    7611
    7612    7613    7614    7624    7610    7611    7612    7611    7612    7613
    7614    7615    7616    7620    7624    7625    7626    7612    7613    7614
    7624    7613    7614    7615    7616    7617    7618    7619    7620    7621
    7622    7623    7624    7625    7626    7627    7628    7614    7615    7616
    7620    7624    7625    7626    7615    7616    7617    7618    7619    7620
    7621    7622    7623    7624    7625    7626    7616    7617    7618    7619
    7620    7621    7622    7623    7624    7617    7618    7619    7620    7621
    7622    7623    7624    7618    7619    7620    7619    7620    7620    7621
    7622    7623    7624    7622    7623    7623       0    7625    7626    7627
    7628    7629    7630    7640    7626    7627    7628    7627    7628    7629
    7630    7631    7632    7636    7640    7641    7642    7628    7629    7630
    7640    7629    7630    7631    7632    7633    7634    7635    7636    7637
    7638    7639    7640    7641    7642    7643    7644    7630    7631    7632
    7636    7640    7641    7642    7631    7632    7633    7634    7635    7636
    7637    7638    7639    7640    7641    7642    7632    7633    7634    7635
    7636    7637    7638    7639    7640    7633    7634    7635    7636    7637
    7638    7639    7640    7634    7635    7636    7635    7636    7636    7637
    7638    7639    7640    7638    7639    7639       0    7641    7642    7643
    7644    7645    7646    7655    7642    7643    7644    7643    7644    7645
    7646    7647    7648    7649    7655    7656    7657    7644    7645    7646
    7655    7645    7646    7647    7648    7649    7650    7651    7652    7655
    7656    7657    7658    7659    7646    7647    7648    7649    7655    7656
    7657    7647    7648    7649    7650    7651    7652    7653    7654    7655
    7656    7657    7648    7649    7650    7651    7652    7655    7649    7650
    7651    7652    7655    7650    7651    7652    7653    7654    7655    7651
    7652    7653    7654    7652    7653    7654    7653    7654    7654       0
    7656    7657    7658    7659    7660    7661    7676    7657    7658    7659
    7658    7659    7660    7661    7662    7663    7664    7676    7677    7678
    7659    7660    7661    7676    7660    7661    7662    7663    7664    7665
    7674    7676    7677    7678    7679    7680    7661    7662    7663    7664
    7676    7677    7678    7662    7663    7664    7665    7666    7667    7672
    7674    7675    7676    7677    7678    7663    7664    7665    7674    7676
    7664    7665    7674    7676    7665    7666    7667    7668    7669    7672
    7673    7674    7675    7676    7666    7667    7668    7669    7670    7672
    7674    7675    7667    7668    7669    7674    7668    7669    7670    7671
    7672    7673    7674    7669    7670    7672    7670    7671    7672    7673
    7674    7675    7671    7672    7673    7674    7672    7673    7674    7675
    7674    7675    7675       0    7677    7678    7679    7680    7681    7682
    7698    7678    7679    7680    7679    7680    7681    7682    7683    7684
    7685    7698    7699    7700    7680    7681    7682    7698    7681    7682
    7683    7684    7685    7686    7687    7688    7698    7699    7700    7701
    7702    7682    7683    7684    7685    7698    7699    7700    7683    7684
    7685    7686    7687    7688    7689    7690    7691    7698    7699    7700
    7684    7685    7686    7687    7688    7698    7685    7686    7687    7688
    7698    7686    7687    7688    7689    7690    7691    7692    7693    7694
    7698    7687    7688    7689    7690    7691    7688    7689    7690    7691
    7689    7690    7691    7692    7693    7694    7695    7696    7697    7690
    7691    7692    7693    7694    7691    7692    7693    7694    7692    7693
    7694    7695    7696    7697    7693    7694    7695    7696    7697    7694
    7695    7696    7697    7695    7696    7697    7696    7697    7697       0
    7699    7700    7701    7702    7703    7704    7717    7700    7701    7702
    7701    7702    7703    7704    7705    7706    7710    7717    7718    7719
    7702    7703    7704    7717    7703    7704    7705    7706    7707    7708
    7709    7710    7711    7712    7713    7717    7718    7719    7720    7721
    7704    7705    7706    7710    7717    7718    7719    7705    7706    7707
    7708    7709    7710    7711    7712    7713    7714    7715    7716    7717
    7718    7719    7706    7707    7708    7709    7710    7711    7712    7713
    7717    7707    7708    7709    7710    7711    7712    7713    7717    7708
    7709    7710    7709    7710    7710    7711    7712    7713    7714    7715
    7716    7717    7712    7713    7714    7715    7716    7713    7714    7715
    7716    7714    7715    7716    7715    7716    7716       0    7718    7719
    7720    7721    7722    7723    7727    7719    7720    7721    7720    7721
    7722    7723    7724    7725    7726    7727    7728    7729    7721    7722
    7723    7727    7722    7723    7724    7725    7726    7727    7728    7729
    7730    7731    7723    7724    7725    7726    7727    7728    7729    7724
    7725    7726    7727    7728    7729    7725    7726    7727    7726    7727
    7727    7728    7729    7730    7731    7732    7733    7739    7729    7730
    7731    7730    7731    7732    7733    7734    7735    7736    7739    7740
    7741    7731    7732    7733    7739    7732    7733    7734    7735    7736
    7737    7738    7739    7740    7741    7742    7743    7733    7734    7735
    7736    7739    7740    7741    7734    7735    7736    7737    7738    7739
    7740    7741    7735    7736    7737    7738    7739    7736    7737    7738
    7739    7737    7738    7739    7738       0    7740    7741    7742    7743
    7744    7745    7756    7741    7742    7743    7742    7743    7744    7745
    7746    7747    7748    7756    7757    7758    7743    7744    7745    7756
    7744    7745    7746    7747    7748    7749    7750    7751    7756    7757
    7758    7759    7760    7745    7746    7747    7748    7756    7757    7758
    7746    7747    7748    7749    7750    7751    7752    7756    7757    7758
    7747    7748    7749    7750    7751    7756    7748    7749    7750    7751
    7756    7749    7750    7751    7752    7753    7754    7755    7756    7750
    7751    7752    7751    7752    7752    7753    7754    7755    7753    7754
    7755    7754    7755    7755       0    7757    7758    7759    7760    7761
    7762    7763    7758    7759    7760    7759    7760    7761    7762    7763
    7764    7765    7760    7761    7762    7763    7761    7762    7763    7764
    7765    7766    7767    7762    7763    7764    7765    7763    7764    7765
    7764    7765    7766    7767    7768    7769    7780    7765    7766    7767
    7766    7767    7768    7769    7770    7771    7772    7780    7781    7782
    7767    7768    7769    7780    7768    7769    7770    7771    7772    7773
    7778    7780    7781    7782    7783    7784    7769    7770    7771    7772
    7780    7781    7782    7770    7771    7772    7773    7774    7776    7778
    7779    7780    7781    7782    7771    7772    7773    7778    7780    7772
    7773    7778    7780    7773    7774    7775    7776    7777    7778    7779
    7780    7774    7775    7776    7777    7778    7779    7775    7776    7777
    7778    7779    7776    7777    7778    7777    7778    7779    7778    7779
    7779       0    7781    7782    7783    7784    7785    7786    7799    7782
    7783    7784    7783    7784    7785    7786    7787    7788    7789    7799
    7800    7801    7784    7785    7786    7799    7785    7786    7787    7788
    7789    7790    7791    7795    7799    7800    7801    7802    7803    7786
    7787    7788    7789    7799    7800    7801    7787    7788    7789    7790
    7791    7792    7793    7794    7795    7796    7797    7798    7799    7800
    7801    7788    7789    7790    7791    7795    7799    7789    7790    7791
    7795    7799    7790    7791    7792    7793    7794    7795    7796    7797
    7798    7799    7791    7792    7793    7794    7795    7796    7797    7798
    7792    7793    7794    7795    7796    7797    7798    7793    7794    7795
    7794    7795    7795    7796    7797    7798    7797    7798    7798       0
    7800    7801    7802    7803    7804    7805    7821    7801    7802    7803
    7802    7803    7804    7805    7806    7807    7808    7821    7822    7823
    7803    7804    7805    7821    7804    7805    7806    7807    7808    7809
    7810    7811    7821    7822    7823    7824    7825    7805    7806    7807
    7808    7821    7822    7823    7806    7807    7808    7809    7810    7811
    7812    7813    7814    7821    7822    7823    7807    7808    7809    7810
    7811    7821    7808    7809    7810    7811    7821    7809    7810    7811
    7812    7813    7814    7815    7816    7817    7821    7810    7811    7812
    7813    7814    7811    7812    7813    7814    7812    7813    7814    7815
    7816    7817    7818    7819    7820    7813    7814    7815    7816    7817
    7814    7815    7816    7817    7815    7816    7817    7818    7819    7820
    7816    7817    7818    7819    7820    7817    7818    7819    7820    7818
    7819    7820    7819    7820    7820       0    7822    7823    7824    7825
    7826    7827    7842    7823    7824    7825    7824    7825    7826    7827
    7828    7829    7830    7842    7843    7844    7825    7826    7827    7842
    7826    7827    7828    7829    7830    7831    7840    7842    7843    7844
    7845    7846    7827    7828    7829    7830    7842    7843    7844    7828
    7829    7830    7831    7832    7833    7838    7840    7841    7842    7843
    7844    7829    7830    7831    7840    7842    7830    7831    7840    7842
    7831    7832    7833    7834    7835    7838    7839    7840    7841    7842
    7832    7833    7834    7835    7836    7838    7840    7841    7833    7834
    7835    7840    7834    7835    7836    7837    7838    7839    7840    7835
    7836    7838    7836    7837    7838    7839    7840    7841    7837    7838
    7839    7840    7838    7839    7840    7841    7840    7841    7841       0
    7843    7844    7845    7846    7847    7848    7863    7844    7845    7846
    7845    7846    7847    7848    7849    7850    7851    7863    7864    7865
    7846    7847    7848    7863    7847    7848    7849    7850    7851    7852
    7861    7863    7864    7865    7866    7867    7848    7849    7850    7851
    7863    7864    7865    7849    7850    7851    7852    7853    7854    7859
    7861    7862    7863    7864    7865    7850    7851    7852    7861    7863
    7851    7852    7861    7863    7852    7853    7854    7855    7856    7859
    7860    7861    7862    7863    7853    7854    7855    7856    7857    7859
    7861    7862    7854    7855    7856    7861    7855    7856    7857    7858
    7859    7860    7861    7856    7857    7859    7857    7858    7859    7860
    7861    7862    7858    7859    7860    7861    7859    7860    7861    7862
    7861    7862    7862       0    7864    7865    7866    7867    7868    7869
    7882    7865    7866    7867    7866    7867    7868    7869    7870    7871
    7872    7882    7883    7884    7867    7868    7869    7882    7868    7869
    7870    7871    7872    7873    7874    7878    7882    7883    7884    7885
    7886    7869    7870    7871    7872    7882    7883    7884    7870    7871
    7872    7873    7874    7875    7876    7877    7878    7879    7880    7881
    7882    7883    7884    7871    7872    7873    7874    7878    7882    7872
    7873    7874    7878    7882    7873    7874    7875    7876    7877    7878
    7879    7880    7881    7882    7874    7875    7876    7877    7878    7879
    7880    7881    7875    7876    7877    7878    7879    7880    7881    7876
    7877    7878    7877    7878    7878    7879    7880    7881    7880    7881
    7881       0    7883    7884    7885    7886    7887    7888    7892    7884
    7885    7886    7885    7886    7887    7888    7889    7890    7891    7892
    7893    7894    7886    7887    7888    7892    7887    7888    7889    7890
    7891    7892    7893    7894    7895    7904    7888    7889    7890    7891
    7892    7893    7894    7889    7890    7891    7892    7893    7894    7890
    7891    7892    7891    7892    7892    7893    7894    7895    7896    7897
    7898    7901    7904    7905    7906    7894    7895    7904    7895    7896
    7897    7898    7899    7900    7901    7902    7903    7904    7905    7906
    7907    7908    7896    7897    7898    7899    7900    7901    7902    7903
    7904    7905    7906    7897    7898    7899    7900    7901    7904    7898
    7899    7900    7901    7904    7899    7900    7901    7902    7903    7904
    7905    7906    7900    7901    7902    7903    7904    7901    7902    7903
    7904    7902    7903    7904    7905    7906    7907    7908    7903    7904
    7905    7906    7904    7905    7906    7905    7906    7907    7908    7909
    7910    7906    7907    7908    7907    7908    7909    7910    7911    7912
    7928    7908    7909    7910    7909    7910    7911    7912    7913    7914
    7915    7928    7929    7930    7910    7911    7912    7928    7911    7912
    7913    7914    7915    7916    7917    7918    7928    7929    7930    7931
    7932    7912    7913    7914    7915    7928    7929    7930    7913    7914
    7915    7916    7917    7918    7919    7920    7921    7928    7929    7930
    7914    7915    7916    7917    7918    7928    7915    7916    7917    7918
    7928    7916    7917    7918    7919    7920    7921    7922    7923    7924
    7928    7917    7918    7919    7920    7921    7918    7919    7920    7921
    7919    7920    7921    7922    7923    7924    7925    7926    7927    7920
    7921    7922    7923    7924    7921    7922    7923    7924    7922    7923
    7924    7925    7926    7927    7923    7924    7925    7926    7927    7924
    7925    7926    7927    7925    7926    7927    7926    7927    7927       0
    7929    7930    7931    7932    7933    7934    7947    7930    7931    7932
    7931    7932    7933    7934    7935    7936    7940    7947    7948    7949
    7932    7933    7934    7947    7933    7934    7935    7936    7937    7938
    7939    7940    7941    7942    7943    7947    7948    7949    7950    7951
    7934    7935    7936    7940    7947    7948    7949    7935    7936    7937
    7938    7939    7940    7941    7942    7943    7944    7945    7946    7947
    7948    7949    7936    7937    7938    7939    7940    7941    7942    7943
    7947    7937    7938    7939    7940    7941    7942    7943    7947    7938
    7939    7940    7939    7940    7940    7941    7942    7943    7944    7945
    7946    7947    7942    7943    7944    7945    7946    7943    7944    7945
    7946    7944    7945    7946    7945    7946    7946       0    7948    7949
    7950    7951    7952    7953    7962    7949    7950    7951    7950    7951
    7952    7953    7954    7955    7956    7962    7963    7964    7951    7952
    7953    7962    7952    7953    7954    7955    7956    7957    7958    7959
    7962    7963    7964    7965    7966    7953    7954    7955    7956    7962
    7963    7964    7954    7955    7956    7957    7958    7959    7960    7961
    7962    7963    7964    7955    7956    7957    7958    7959    7962    7956
    7957    7958    7959    7962    7957    7958    7959    7960    7961    7962
    7958    7959    7960    7961    7959    7960    7961    7960    7961    7961
       0    7963    7964    7965    7966    7967    7968    7974    7964    7965
    7966    7965    7966    7967    7968    7969    7970    7971    7974    7975
    7976    7966    7967    7968    7974    7967    7968    7969    7970    7971
    7972    7973    7974    7975    7976    7977    7978    7968    7969    7970
    7971    7974    7975    7976    7969    7970    7971    7972    7973    7974
    7975    7976    7970    7971    7972    7973    7974    7971    7972    7973
    7974    7972    7973    7974    7973       0    7975    7976    7977    7978
    7979    7980    7989    7976    7977    7978    7977    7978    7979    7980
    7981    7982    7983    7989    7990    7991    7978    7979    7980    7989
    7979    7980    7981    7982    7983    7984    7985    7986    7989    7990
    7991    7992    7993    7980    7981    7982    7983    7989    7990    7991
    7981    7982    7983    7984    7985    7986    7987    7988    7989    7990
    7991    7982    7983    7984    7985    7986    7989    7983    7984    7985
    7986    7989    7984    7985    7986    7987    7988    7989    7985    7986
    7987    7988    7986    7987    7988    7987    7988    7988       0    7990
    7991    7992    7993    7994    7995    8004    7991    7992    7993    7992
    7993    7994    7995    7996    7997    7998    8004    8005    8006    7993
    7994    7995    8004    7994    7995    7996    7997    7998    7999    8000
    8001    8004    8005    8006    8007    8008    7995    7996    7997    7998
    8004    8005    8006    7996    7997    7998    7999    8000    8001    8002
    8003    8004    8005    8006    7997    7998    7999    8000    8001    8004
    7998    7999    8000    8001    8004    7999    8000    8001    8002    8003
    8004    8000    8001    8002    8003    8001    8002    8003    8002    8003
    8003       0    8005    8006    8007    8008    8009    8010    8011    8006
    8007    8008    8007    8008    8009    8010    8011    8012    8013    8008
    8009    8010    8011    8009    8010    8011    8012    8013    8014    8015
    8010    8011    8012    8013    8011    8012    8013    8012    8013    8014
    8015    8016    8017    8022    8013    8014    8015    8014    8015    8016
    8017    8018    8019    8020    8022    8023    8024    8015    8016    8017
    8022    8016    8017    8018    8019    8020    8021    8022    8023    8024
    8017    8018    8019    8020    8022    8023    8024    8018    8019    8020
    8021    8022    8023    8024    8019    8020    8021    8022    8020    8021
    8022    8021    8022       0    8023    8024    8024       0       0       0
       0       0       0       0       0       0       0       0       0       0
       0       0       0       0       0       0       0       0       0       0
       0       0       0       0       0       0       0       0       0       0
       0       0       0       0       0       0       0       0       0       0
       0       0       0       0       0       0       0       0       0       0
       0       0       0       0       0       0       0       0       0       0
       0       0       0       0       0       0       0       0       0       0
       0       0       0       0       0       0       0       0       0       0
       0       0       0       0       0       0       0       0       0       0
       0       0       0       0       0       0       0       0       0       0
       0       0       0       0       0       0       0       0       0       0
       0       0       0       0       0       0       0       0       0       0
       0       0       0       0       0       0       0       0       0       0
       0       0       0       0       0       0       0       0       0       0
       0       0       0       0       0       0       0       0       0       0
       0       0       0       0       0       0       0       0       0       0
       0       0       0       0       0       0       0       0       0       0
       0       0       0       0       0       0       0       0       0       0
       0       0       0       0       0       0       0       0       0       0
       0       0       0       0       0       0       0       0       0       0
       0       0       0       0       0       0       0       0       0       0
       0       0       0       0       0       0       0       0       0       0
       0       0       0       0       0       0       0       0       0       0
       0       0       0       0       0       0       0       0       0       0
       0       0       0       0       0       0       0       0       0       0
       0       0       0       0       0       0       0       0       0       0
       0       0       0       0       0       0    8294    8295    8295       0
    8297    8298    8298       0    8300    8301    8301       0    8303    8304
    8304       0    8306    8307    8307       0    8309    8310    8310       0
    8312    8313    8313       0    8315    8316    8316       0    8318    8319
    8319       0    8321    8322    8322       0    8324    8325    8325       0
    8327    8328    8328       0    8330    8331    8331       0    8333    8334
    8334       0    8336    8337    8337       0    8339    8340    8340       0
    8342    8343    8343       0    8345    8346    8346       0    8348    8349
    8349       0    8351    8352    8352       0    8354    8355    8355       0
    8357    8358    8358       0    8360    8361    8361       0    8363    8364
    8364       0    8366    8367    8367       0    8369    8370    8370       0
    8372    8373    8373       0    8375    8376    8376       0    8378    8379
    8379       0    8381    8382    8382       0    8384    8385    8385       0
    8387    8388    8388       0    8390    8391    8391       0    8393    8394
    8394       0    8396    8397    8397       0    8399    8400    8400       0
    8402    8403    8403       0    8405    8406    8406       0    8408    8409
    8409       0    8411    8412    8412       0    8414    8415    8415       0
    8417    8418    8418       0    8420    8421    8421       0    8423    8424
    8424       0    8426    8427    8427       0    8429    8430    8430       0
    8432    8433    8433       0    8435    8436    8436       0    8438    8439
    8439       0    8441    8442    8442       0    8444    8445    8445       0
    8447    8448    8448       0    8450    8451    8451       0    8453    8454
    8454       0    8456    8457    8457       0    8459    8460    8460       0
    8462    8463    8463       0    8465    8466    8466       0    8468    8469
    8469       0    8471    8472    8472       0    8474    8475    8475       0
    8477    8478    8478       0    8480    8481    8481       0    8483    8484
    8484       0    8486    8487    8487       0    8489    8490    8490       0
    8492    8493    8493       0    8495    8496    8496       0    8498    8499
    8499       0    8501    8502    8502       0    8504    8505    8505       0
    8507    8508    8508       0    8510    8511    8511       0    8513    8514
    8514       0    8516    8517    8517       0    8519    8520    8520       0
    8522    8523    8523       0    8525    8526    8526       0    8528    8529
    8529       0    8531    8532    8532       0    8534    8535    8535       0
    8537    8538    8538       0    8540    8541    8541       0    8543    8544
    8544       0    8546    8547    8547       0    8549    8550    8550       0
    8552    8553    8553       0    8555    8556    8556       0    8558    8559
    8559       0    8561    8562    8562       0    8564    8565    8565       0
    8567    8568    8568       0    8570    8571    8571       0    8573    8574
    8574       0    8576    8577    8577       0    8579    8580    8580       0
    8582    8583    8583       0    8585    8586    8586       0    8588    8589
    8589       0    8591    8592    8592       0    8594    8595    8595       0
    8597    8598    8598       0    8600    8601    8601       0    8603    8604
    8604       0    8606    8607    8607       0    8609    8610    8610       0
    8612    8613    8613       0    8615    8616    8616       0    8618    8619
    8619       0    8621    8622    8622       0    8624    8625    8625       0
    8627    8628    8628       0    8630    8631    8631       0    8633    8634
    8634       0    8636    8637    8637       0    8639    8640    8640       0
    8642    8643    8643       0    8645    8646    8646       0    8648    8649
    8649       0    8651    8652    8652       0    8654    8655    8655       0
    8657    8658    8658       0    8660    8661    8661       0    8663    8664
    8664       0    8666    8667    8667       0    8669    8670    8670       0
    8672    8673    8673       0    8675    8676    8676       0    8678    8679
    8679       0    8681    8682    8682       0    8684    8685    8685       0
    8687    8688    8688       0    8690    8691    8691       0    8693    8694
    8694       0    8696    8697    8697       0    8699    8700    8700       0
    8702    8703    8703       0    8705    8706    8706       0    8708    8709
    8709       0    8711    8712    8712       0    8714    8715    8715       0
    8717    8718    8718       0    8720    8721    8721       0    8723    8724
    8724       0    8726    8727    8727       0    8729    8730    8730       0
    8732    8733    8733       0    8735    8736    8736       0    8738    8739
    8739       0    8741    8742    8742       0    8744    8745    8745       0
    8747    8748    8748       0    8750    8751    8751       0    8753    8754
    8754       0    8756    8757    8757       0    8759    8760    8760       0
    8762    8763    8763       0    8765    8766    8766       0    8768    8769
    8769       0    8771    8772    8772       0    8774    8775    8775       0
    8777    8778    8778       0    8780    8781    8781       0    8783    8784
    8784       0    8786    8787    8787       0    8789    8790    8790       0
    8792    8793    8793       0    8795    8796    8796       0    8798    8799
    8799       0    8801    8802    8802       0    8804    8805    8805       0
    8807    8808    8808       0    8810    8811    8811       0    8813    8814
    8814       0    8816    8817    8817       0    8819    8820    8820       0
    8822    8823    8823       0    8825    8826    8826       0    8828    8829
    8829       0    8831    8832    8832       0    8834    8835    8835       0
    8837    8838    8838       0    8840    8841    8841       0    8843    8844
    8844       0    8846    8847    8847       0    8849    8850    8850       0
    8852    8853    8853       0    8855    8856    8856       0    8858    8859
    8859       0    8861    8862    8862       0    8864    8865    8865       0
    8867    8868    8868       0    8870    8871    8871       0    8873    8874
    8874       0    8876    8877    8877       0    8879    8880    8880       0
    8882    8883    8883       0    8885    8886    8886       0    8888    8889
    8889       0    8891    8892    8892       0    8894    8895    8895       0
    8897    8898    8898       0    8900    8901    8901       0    8903    8904
    8904       0    8906    8907    8907       0    8909    8910    8910       0
    8912    8913    8913       0    8915    8916    8916       0    8918    8919
    8919       0    8921    8922    8922       0    8924    8925    8925       0
    8927    8928    8928       0    8930    8931    8931       0    8933    8934
    8934       0    8936    8937    8937       0    8939    8940    8940       0
    8942    8943    8943       0    8945    8946    8946       0    8948    8949
    8949       0    8951    8952    8952       0    8954    8955    8955       0
    8957    8958    8958       0    8960    8961    8961       0    8963    8964
    8964       0    8966    8967    8967       0    8969    8970    8970       0
    8972    8973    8973       0    8975    8976    8976       0    8978    8979
    8979       0    8981    8982    8982       0    8984    8985    8985       0
    8987    8988    8988       0    8990    8991    8991       0    8993    8994
    8994       0    8996    8997    8997       0    8999    9000    9000       0
    9002    9003    9003       0    9005    9006    9006       0    9008    9009
    9009       0    9011    9012    9012       0    9014    9015    9015       0
    9017    9018    9018       0    9020    9021    9021       0    9023    9024
    9024       0    9026    9027    9027       0    9029    9030    9030       0
    9032    9033    9033       0    9035    9036    9036       0    9038    9039
    9039       0    9041    9042    9042       0    9044    9045    9045       0
    9047    9048    9048       0    9050    9051    9051       0    9053    9054
    9054       0    9056    9057    9057       0    9059    9060    9060       0
    9062    9063    9063       0    9065    9066    9066       0    9068    9069
    9069       0    9071    9072    9072       0    9074    9075    9075       0
    9077    9078    9078       0    9080    9081    9081       0    9083    9084
    9084       0    9086    9087    9087       0    9089    9090    9090       0
    9092    9093    9093       0    9095    9096    9096       0    9098    9099
    9099       0    9101    9102    9102       0    9104    9105    9105       0
    9107    9108    9108       0    9110    9111    9111       0    9113    9114
    9114       0    9116    9117    9117       0    9119    9120    9120       0
    9122    9123    9123       0    9125    9126    9126       0    9128    9129
    9129       0    9131    9132    9132       0    9134    9135    9135       0
    9137    9138    9138       0    9140    9141    9141       0    9143    9144
    9144       0    9146    9147    9147       0    9149    9150    9150       0
    9152    9153    9153       0    9155    9156    9156       0    9158    9159
    9159       0    9161    9162    9162       0    9164    9165    9165       0
    9167    9168    9168       0    9170    9171    9171       0    9173    9174
    9174       0    9176    9177    9177       0    9179    9180    9180       0
    9182    9183    9183       0    9185    9186    9186       0    9188    9189
    9189       0    9191    9192    9192       0    9194    9195    9195       0
    9197    9198    9198       0    9200    9201    9201       0    9203    9204
    9204       0    9206    9207    9207       0    9209    9210    9210       0
    9212    9213    9213       0    9215    9216    9216       0    9218    9219
    9219       0    9221    9222    9222       0    9224    9225    9225       0
    9227    9228    9228       0    9230    9231    9231       0    9233    9234
    9234       0    9236    9237    9237       0    9239    9240    9240       0
    9242    9243    9243       0    9245    9246    9246       0    9248    9249
    9249       0    9251    9252    9252       0    9254    9255    9255       0
    9257    9258    9258       0    9260    9261    9261       0    9263    9264
    9264       0    9266    9267    9267       0    9269    9270    9270       0
    9272    9273    9273       0    9275    9276    9276       0    9278    9279
    9279       0    9281    9282    9282       0    9284    9285    9285       0
    9287    9288    9288       0    9290    9291    9291       0    9293    9294
    9294       0    9296    9297    9297       0    9299    9300    9300       0
    9302    9303    9303       0    9305    9306    9306       0    9308    9309
    9309       0    9311    9312    9312       0    9314    9315    9315       0
    9317    9318    9318       0    9320    9321    9321       0    9323    9324
    9324       0    9326    9327    9327       0    9329    9330    9330       0
    9332    9333    9333       0    9335    9336    9336       0    9338    9339
    9339       0    9341    9342    9342       0    9344    9345    9345       0
    9347    9348    9348       0    9350    9351    9351       0    9353    9354
    9354       0    9356    9357    9357       0    9359    9360    9360       0
    9362    9363    9363       0    9365    9366    9366       0    9368    9369
    9369       0    9371    9372    9372       0    9374    9375    9375       0
    9377    9378    9378       0    9380    9381    9381       0    9383    9384
    9384       0    9386    9387    9387       0    9389    9390    9390       0
    9392    9393    9393       0    9395    9396    9396       0    9398    9399
    9399       0    9401    9402    9402       0    9404    9405    9405       0
    9407    9408    9408       0    9410    9411    9411       0    9413    9414
    9414       0    9416    9417    9417       0    9419    9420    9420       0
    9422    9423    9423       0    9425    9426    9426       0    9428    9429
    9429       0    9431    9432    9432       0    9434    9435    9435       0
    9437    9438    9438       0    9440    9441    9441       0    9443    9444
    9444       0    9446    9447    9447       0    9449    9450    9450       0
    9452    9453    9453       0    9455    9456    9456       0    9458    9459
    9459       0    9461    9462    9462       0    9464    9465    9465       0
    9467    9468    9468       0    9470    9471    9471       0    9473    9474
    9474       0    9476    9477    9477       0    9479    9480    9480       0
    9482    9483    9483       0    9485    9486    9486       0    9488    9489
    9489       0    9491    9492    9492       0    9494    9495    9495       0
    9497    9498    9498       0    9500    9501    9501       0    9503    9504
    9504       0    9506    9507    9507       0    9509    9510    9510       0
    9512    9513    9513       0    9515    9516    9516       0    9518    9519
    9519       0    9521    9522    9522       0    9524    9525    9525       0
    9527    9528    9528       0    9530    9531    9531       0    9533    9534
    9534       0    9536    9537    9537       0    9539    9540    9540       0
    9542    9543    9543       0    9545    9546    9546       0    9548    9549
    9549       0    9551    9552    9552       0    9554    9555    9555       0
    9557    9558    9558       0    9560    9561    9561       0    9563    9564
    9564       0    9566    9567    9567       0    9569    9570    9570       0
    9572    9573    9573       0    9575    9576    9576       0    9578    9579
    9579       0    9581    9582    9582       0    9584    9585    9585       0
    9587    9588    9588       0    9590    9591    9591       0    9593    9594
    9594       0    9596    9597    9597       0    9599    9600    9600       0
    9602    9603    9603       0    9605    9606    9606       0    9608    9609
    9609       0    9611    9612    9612       0    9614    9615    9615       0
    9617    9618    9618       0    9620    9621    9621       0    9623    9624
    9624       0    9626    9627    9627       0    9629    9630    9630       0
    9632    9633    9633       0    9635    9636    9636       0    9638    9639
    9639       0    9641    9642    9642       0    9644    9645    9645       0
    9647    9648    9648       0    9650    9651    9651       0    9653    9654
    9654       0    9656    9657    9657       0    9659    9660    9660       0
    9662    9663    9663       0    9665    9666    9666       0    9668    9669
    9669       0    9671    9672    9672       0    9674    9675    9675       0
    9677    9678    9678       0    9680    9681    9681       0    9683    9684
    9684       0    9686    9687    9687       0    9689    9690    9690       0
    9692    9693    9693       0    9695    9696    9696       0    9698    9699
    9699       0    9701    9702    9702       0    9704    9705    9705       0
    9707    9708    9708       0    9710    9711    9711       0    9713    9714
    9714       0    9716    9717    9717       0    9719    9720    9720       0
    9722    9723    9723       0    9725    9726    9726       0    9728    9729
    9729       0    9731    9732    9732       0    9734    9735    9735       0
    9737    9738    9738       0    9740    9741    9741       0    9743    9744
    9744       0    9746    9747    9747       0    9749    9750    9750       0
    9752    9753    9753       0    9755    9756    9756       0    9758    9759
    9759       0    9761    9762    9762       0    9764    9765    9765       0
    9767    9768    9768       0    9770    9771    9771       0    9773    9774
    9774       0    9776    9777    9777       0    9779    9780    9780       0
    9782    9783    9783       0    9785    9786    9786       0    9788    9789
    9789       0    9791    9792    9792       0    9794    9795    9795       0
    9797    9798    9798       0    9800    9801    9801       0    9803    9804
    9804       0    9806    9807    9807       0    9809    9810    9810       0
    9812    9813    9813       0    9815    9816    9816       0    9818    9819
    9819       0    9821    9822    9822       0    9824    9825    9825       0
    9827    9828    9828       0    9830    9831    9831       0    9833    9834
    9834       0    9836    9837    9837       0    9839    9840    9840       0
    9842    9843    9843       0    9845    9846    9846       0    9848    9849
    9849       0    9851    9852    9852       0    9854    9855    9855       0
    9857    9858    9858       0    9860    9861    9861       0    9863    9864
    9864       0    9866    9867    9867       0    9869    9870    9870       0
    9872    9873    9873       0    9875    9876    9876       0    9878    9879
    9879       0    9881    9882    9882       0    9884    9885    9885       0
    9887    9888    9888       0    9890    9891    9891       0    9893    9894
    9894       0    9896    9897    9897       0    9899    9900    9900       0
    9902    9903    9903       0    9905    9906    9906       0    9908    9909
    9909       0    9911    9912    9912       0    9914    9915    9915       0
    9917    9918    9918       0    9920    9921    9921       0    9923    9924
    9924       0    9926    9927    9927       0    9929    9930    9930       0
    9932    9933    9933       0    9935    9936    9936       0    9938    9939
    9939       0    9941    9942    9942       0    9944    9945    9945       0
    9947    9948    9948       0    9950    9951    9951       0    9953    9954
    9954       0    9956    9957    9957       0    9959    9960    9960       0
    9962    9963    9963       0    9965    9966    9966       0    9968    9969
    9969       0    9971    9972    9972       0    9974    9975    9975       0
    9977    9978    9978       0    9980    9981    9981       0    9983    9984
    9984       0    9986    9987    9987       0    9989    9990    9990       0
    9992    9993    9993       0    9995    9996    9996       0    9998    9999
    9999       0   10001   10002   10002       0   10004   10005   10005       0
   10007   10008   10008       0   10010   10011   10011       0   10013   10014
   10014       0   10016   10017   10017       0   10019   10020   10020       0
   10022   10023   10023       0   10025   10026   10026       0   10028   10029
   10029       0   10031   10032   10032       0   10034   10035   10035       0
   10037   10038   10038       0   10040   10041   10041       0   10043   10044
   10044       0   10046   10047   10047       0   10049   10050   10050       0
   10052   10053   10053       0   10055   10056   10056       0   10058   10059
   10059       0   10061   10062   10062       0   10064   10065   10065       0
   10067   10068   10068       0   10070   10071   10071       0   10073   10074
   10074       0   10076   10077   10077       0   10079   10080   10080       0
   10082   10083   10083       0   10085   10086   10086       0   10088   10089
   10089       0   10091   10092   10092       0   10094   10095   10095       0
   10097   10098   10098       0   10100   10101   10101       0   10103   10104
   10104       0   10106   10107   10107       0   10109   10110   10110       0
   10112   10113   10113       0   10115   10116   10116       0   10118   10119
   10119       0   10121   10122   10122       0   10124   10125   10125       0
   10127   10128   10128       0   10130   10131   10131       0   10133   10134
   10134       0   10136   10137   10137       0   10139   10140   10140       0
   10142   10143   10143       0   10145   10146   10146       0   10148   10149
   10149       0   10151   10152   10152       0   10154   10155   10155       0
   10157   10158   10158       0   10160   10161   10161       0   10163   10164
   10164       0   10166   10167   10167       0   10169   10170   10170       0
   10172   10173   10173       0   10175   10176   10176       0   10178   10179
   10179       0   10181   10182   10182       0   10184   10185   10185       0
   10187   10188   10188       0   10190   10191   10191       0   10193   10194
   10194       0   10196   10197   10197       0   10199   10200   10200       0
   10202   10203   10203       0   10205   10206   10206       0   10208   10209
   10209       0   10211   10212   10212       0   10214   10215   10215       0
   10217   10218   10218       0   10220   10221   10221       0   10223   10224
   10224       0   10226   10227   10227       0   10229   10230   10230       0
   10232   10233   10233       0   10235   10236   10236       0   10238   10239
   10239       0   10241   10242   10242       0   10244   10245   10245       0
   10247   10248   10248       0   10250   10251   10251       0   10253   10254
   10254       0   10256   10257   10257       0   10259   10260   10260       0
   10262   10263   10263       0   10265   10266   10266       0   10268   10269
   10269       0   10271   10272   10272       0   10274   10275   10275       0
   10277   10278   10278       0   10280   10281   10281       0   10283   10284
   10284       0   10286   10287   10287       0   10289   10290   10290       0
   10292   10293   10293       0   10295   10296   10296       0   10298   10299
   10299       0   10301   10302   10302       0   10304   10305   10305       0
   10307   10308   10308       0   10310   10311   10311       0   10313   10314
   10314       0   10316   10317   10317       0   10319   10320   10320       0
   10322   10323   10323       0   10325   10326   10326       0   10328   10329
   10329       0   10331   10332   10332       0   10334   10335   10335       0
   10337   10338   10338       0   10340   10341   10341       0   10343   10344
   10344       0   10346   10347   10347       0   10349   10350   10350       0
   10352   10353   10353       0   10355   10356   10356       0   10358   10359
   10359       0   10361   10362   10362       0   10364   10365   10365       0
   10367   10368   10368       0   10370   10371   10371       0   10373   10374
   10374       0   10376   10377   10377       0   10379   10380   10380       0
   10382   10383   10383       0   10385   10386   10386       0   10388   10389
   10389       0   10391   10392   10392       0   10394   10395   10395       0
   10397   10398   10398       0   10400   10401   10401       0   10403   10404
   10404       0   10406   10407   10407       0   10409   10410   10410       0
   10412   10413   10413       0   10415   10416   10416       0   10418   10419
   10419       0   10421   10422   10422       0   10424   10425   10425       0
   10427   10428   10428       0   10430   10431   10431       0   10433   10434
   10434       0   10436   10437   10437       0   10439   10440   10440       0
   10442   10443   10443       0   10445   10446   10446       0   10448   10449
   10449       0   10451   10452   10452       0   10454   10455   10455       0
   10457   10458   10458       0   10460   10461   10461       0   10463   10464
   10464       0   10466   10467   10467       0   10469   10470   10470       0
   10472   10473   10473       0   10475   10476   10476       0   10478   10479
   10479       0   10481   10482   10482       0   10484   10485   10485       0
   10487   10488   10488       0   10490   10491   10491       0   10493   10494
   10494       0   10496   10497   10497       0   10499   10500   10500       0
   10502   10503   10503       0   10505   10506   10506       0   10508   10509
   10509       0   10511   10512   10512       0   10514   10515   10515       0
   10517   10518   10518       0   10520   10521   10521       0   10523   10524
   10524       0   10526   10527   10527       0   10529   10530   10530       0
   10532   10533   10533       0   10535   10536   10536       0   10538   10539
   10539       0   10541   10542   10542       0   10544   10545   10545       0
   10547   10548   10548       0   10550   10551   10551       0   10553   10554
   10554       0   10556   10557   10557       0   10559   10560   10560       0
   10562   10563   10563       0   10565   10566   10566       0   10568   10569
   10569       0   10571   10572   10572       0   10574   10575   10575       0
   10577   10578   10578       0   10580   10581   10581       0   10583   10584
   10584       0   10586   10587   10587       0   10589   10590   10590       0
   10592   10593   10593       0   10595   10596   10596       0   10598   10599
   10599       0   10601   10602   10602       0   10604   10605   10605       0
   10607   10608   10608       0   10610   10611   10611       0   10613   10614
   10614       0   10616   10617   10617       0   10619   10620   10620       0
   10622   10623   10623       0   10625   10626   10626       0   10628   10629
   10629       0   10631   10632   10632       0   10634   10635   10635       0
   10637   10638   10638       0   10640   10641   10641       0   10643   10644
   10644       0   10646   10647   10647       0   10649   10650   10650       0
   10652   10653   10653       0   10655   10656   10656       0   10658   10659
   10659       0   10661   10662   10662       0   10664   10665   10665       0
   10667   10668   10668       0   10670   10671   10671       0   10673   10674
   10674       0   10676   10677   10677       0   10679   10680   10680       0
   10682   10683   10683       0   10685   10686   10686       0   10688   10689
   10689       0   10691   10692   10692       0   10694   10695   10695       0
   10697   10698   10698       0   10700   10701   10701       0   10703   10704
   10704       0   10706   10707   10707       0   10709   10710   10710       0
   10712   10713   10713       0   10715   10716   10716       0   10718   10719
   10719       0   10721   10722   10722       0   10724   10725   10725       0
   10727   10728   10728       0   10730   10731   10731       0   10733   10734
   10734       0   10736   10737   10737       0   10739   10740   10740       0
   10742   10743   10743       0   10745   10746   10746       0   10748   10749
   10749       0   10751   10752   10752       0   10754   10755   10755       0
   10757   10758   10758       0   10760   10761   10761       0   10763   10764
   10764       0   10766   10767   10767       0   10769   10770   10770       0
   10772   10773   10773       0   10775   10776   10776       0   10778   10779
   10779       0   10781   10782   10782       0   10784   10785   10785       0
   10787   10788   10788       0   10790   10791   10791       0   10793   10794
   10794       0   10796   10797   10797       0   10799   10800   10800       0
   10802   10803   10803       0   10805   10806   10806       0   10808   10809
   10809       0   10811   10812   10812       0   10814   10815   10815       0
   10817   10818   10818       0   10820   10821   10821       0   10823   10824
   10824       0   10826   10827   10827       0   10829   10830   10830       0
   10832   10833   10833       0   10835   10836   10836       0   10838   10839
   10839       0   10841   10842   10842       0   10844   10845   10845       0
   10847   10848   10848       0   10850   10851   10851       0   10853   10854
   10854       0   10856   10857   10857       0   10859   10860   10860       0
   10862   10863   10863       0   10865   10866   10866       0   10868   10869
   10869       0   10871   10872   10872       0   10874   10875   10875       0
   10877   10878   10878       0   10880   10881   10881       0   10883   10884
   10884       0   10886   10887   10887       0   10889   10890   10890       0
   10892   10893   10893       0   10895   10896   10896       0   10898   10899
   10899       0   10901   10902   10902       0   10904   10905   10905       0
   10907   10908   10908       0   10910   10911   10911       0   10913   10914
   10914       0   10916   10917   10917       0   10919   10920   10920       0
   10922   10923   10923       0   10925   10926   10926       0   10928   10929
   10929       0   10931   10932   10932       0   10934   10935   10935       0
   10937   10938   10938       0   10940   10941   10941       0   10943   10944
   10944       0   10946   10947   10947       0   10949   10950   10950       0
   10952   10953   10953       0   10955   10956   10956       0   10958   10959
   10959       0   10961   10962   10962       0   10964   10965   10965       0
   10967   10968   10968       0   10970   10971   10971       0   10973   10974
   10974       0   10976   10977   10977       0   10979   10980   10980       0
   10982   10983   10983       0   10985   10986   10986       0   10988   10989
   10989       0   10991   10992   10992       0   10994   10995   10995       0
   10997   10998   10998       0   11000   11001   11001       0   11003   11004
   11004       0   11006   11007   11007       0   11009   11010   11010       0
   11012   11013   11013       0   11015   11016   11016       0   11018   11019
   11019       0   11021   11022   11022       0   11024   11025   11025       0
   11027   11028   11028       0   11030   11031   11031       0   11033   11034
   11034       0   11036   11037   11037       0   11039   11040   11040       0
   11042   11043   11043       0   11045   11046   11046       0   11048   11049
   11049       0   11051   11052   11052       0   11054   11055   11055       0
   11057   11058   11058       0   11060   11061   11061       0   11063   11064
   11064       0   11066   11067   11067       0   11069   11070   11070       0
   11072   11073   11073       0   11075   11076   11076       0   11078   11079
   11079       0   11081   11082   11082       0   11084   11085   11085       0
   11087   11088   11088       0   11090   11091   11091       0   11093   11094
   11094       0   11096   11097   11097       0   11099   11100   11100       0
   11102   11103   11103       0   11105   11106   11106       0   11108   11109
   11109       0   11111   11112   11112       0   11114   11115   11115       0
   11117   11118   11118       0   11120   11121   11121       0   11123   11124
   11124       0   11126   11127   11127       0   11129   11130   11130       0
   11132   11133   11133       0   11135   11136   11136       0   11138   11139
   11139       0   11141   11142   11142       0   11144   11145   11145       0
   11147   11148   11148       0   11150   11151   11151       0   11153   11154
   11154       0   11156   11157   11157       0   11159   11160   11160       0
   11162   11163   11163       0   11165   11166   11166       0   11168   11169
   11169       0   11171   11172   11172       0   11174   11175   11175       0
   11177   11178   11178       0   11180   11181   11181       0   11183   11184
   11184       0   11186   11187   11187       0   11189   11190   11190       0
   11192   11193   11193       0   11195   11196   11196       0   11198   11199
   11199       0   11201   11202   11202       0   11204   11205   11205       0
   11207   11208   11208       0   11210   11211   11211       0   11213   11214
   11214       0   11216   11217   11217       0   11219   11220   11220       0
   11222   11223   11223       0   11225   11226   11226       0   11228   11229
   11229       0   11231   11232   11232       0   11234   11235   11235       0
   11237   11238   11238       0   11240   11241   11241       0   11243   11244
   11244       0   11246   11247   11247       0   11249   11250   11250       0
   11252   11253   11253       0   11255   11256   11256       0   11258   11259
   11259       0   11261   11262   11262       0   11264   11265   11265       0
   11267   11268   11268       0   11270   11271   11271       0   11273   11274
   11274       0   11276   11277   11277       0   11279   11280   11280       0
   11282   11283   11283       0   11285   11286   11286       0   11288   11289
   11289       0   11291   11292   11292       0   11294   11295   11295       0
   11297   11298   11298       0   11300   11301   11301       0   11303   11304
   11304       0   11306   11307   11307       0   11309   11310   11310       0
   11312   11313   11313       0   11315   11316   11316       0   11318   11319
   11319       0   11321   11322   11322       0   11324   11325   11325       0
   11327   11328   11328       0   11330   11331   11331       0   11333   11334
   11334       0   11336   11337   11337       0   11339   11340   11340       0
   11342   11343   11343       0   11345   11346   11346       0   11348   11349
   11349       0   11351   11352   11352       0   11354   11355   11355       0
   11357   11358   11358       0   11360   11361   11361       0   11363   11364
   11364       0   11366   11367   11367       0   11369   11370   11370       0
   11372   11373   11373       0   11375   11376   11376       0   11378   11379
   11379       0   11381   11382   11382       0   11384   11385   11385       0
   11387   11388   11388       0   11390   11391   11391       0   11393   11394
   11394       0   11396   11397   11397       0   11399   11400   11400       0
   11402   11403   11403       0   11405   11406   11406       0   11408   11409
   11409       0   11411   11412   11412       0   11414   11415   11415       0
   11417   11418   11418       0   11420   11421   11421       0   11423   11424
   11424       0   11426   11427   11427       0   11429   11430   11430       0
   11432   11433   11433       0   11435   11436   11436       0   11438   11439
   11439       0   11441   11442   11442       0   11444   11445   11445       0
   11447   11448   11448       0   11450   11451   11451       0   11453   11454
   11454       0   11456   11457   11457       0   11459   11460   11460       0
   11462   11463   11463       0   11465   11466   11466       0   11468   11469
   11469       0   11471   11472   11472       0   11474   11475   11475       0
   11477   11478   11478       0   11480   11481   11481       0   11483   11484
   11484       0   11486   11487   11487       0   11489   11490   11490       0
   11492   11493   11493       0   11495   11496   11496       0   11498   11499
   11499       0   11501   11502   11502       0   11504   11505   11505       0
   11507   11508   11508       0   11510   11511   11511       0   11513   11514
   11514       0   11516   11517   11517       0   11519   11520   11520       0
   11522   11523   11523       0   11525   11526   11526       0   11528   11529
   11529       0   11531   11532   11532       0   11534   11535   11535       0
   11537   11538   11538       0   11540   11541   11541       0   11543   11544
   11544       0   11546   11547   11547       0   11549   11550   11550       0
   11552   11553   11553       0   11555   11556   11556       0   11558   11559
   11559       0   11561   11562   11562       0   11564   11565   11565       0
   11567   11568   11568       0   11570   11571   11571       0   11573   11574
   11574       0   11576   11577   11577       0   11579   11580   11580       0
   11582   11583   11583       0   11585   11586   11586       0   11588   11589
   11589       0   11591   11592   11592       0   11594   11595   11595       0
   11597   11598   11598       0   11600   11601   11601       0   11603   11604
   11604       0   11606   11607   11607       0   11609   11610   11610       0
   11612   11613   11613       0   11615   11616   11616       0   11618   11619
   11619       0   11621   11622   11622       0   11624   11625   11625       0
   11627   11628   11628       0   11630   11631   11631       0   11633   11634
   11634       0   11636   11637   11637       0   11639   11640   11640       0
   11642   11643   11643       0   11645   11646   11646       0   11648   11649
   11649       0   11651   11652   11652       0   11654   11655   11655       0
   11657   11658   11658       0   11660   11661   11661       0   11663   11664
   11664       0   11666   11667   11667       0   11669   11670   11670       0
   11672   11673   11673       0   11675   11676   11676       0   11678   11679
   11679       0   11681   11682   11682       0   11684   11685   11685       0
   11687   11688   11688       0   11690   11691   11691       0   11693   11694
   11694       0   11696   11697   11697       0   11699   11700   11700       0
   11702   11703   11703       0   11705   11706   11706       0   11708   11709
   11709       0   11711   11712   11712       0   11714   11715   11715       0
   11717   11718   11718       0   11720   11721   11721       0   11723   11724
   11724       0   11726   11727   11727       0   11729   11730   11730       0
   11732   11733   11733       0   11735   11736   11736       0   11738   11739
   11739       0   11741   11742   11742       0   11744   11745   11745       0
   11747   11748   11748       0   11750   11751   11751       0   11753   11754
   11754       0   11756   11757   11757       0   11759   11760   11760       0
   11762   11763   11763       0   11765   11766   11766       0   11768   11769
   11769       0   11771   11772   11772       0   11774   11775   11775       0
   11777   11778   11778       0   11780   11781   11781       0   11783   11784
   11784       0   11786   11787   11787       0   11789   11790   11790       0
   11792   11793   11793       0   11795   11796   11796       0   11798   11799
   11799       0   11801   11802   11802       0   11804   11805   11805       0
   11807   11808   11808       0   11810   11811   11811       0   11813   11814
   11814       0   11816   11817   11817       0   11819   11820   11820       0
   11822   11823   11823       0   11825   11826   11826       0   11828   11829
   11829       0   11831   11832   11832       0   11834   11835   11835       0
   11837   11838   11838       0   11840   11841   11841       0   11843   11844
   11844       0   11846   11847   11847       0   11849   11850   11850       0
   11852   11853   11853       0   11855   11856   11856       0   11858   11859
   11859       0   11861   11862   11862       0   11864   11865   11865       0
   11867   11868   11868       0   11870   11871   11871       0   11873   11874
   11874       0   11876   11877   11877       0   11879   11880   11880       0
   11882   11883   11883       0   11885   11886   11886       0   11888   11889
   11889       0   11891   11892   11892       0   11894   11895   11895       0
   11897   11898   11898       0   11900   11901   11901       0   11903   11904
   11904       0   11906   11907   11907       0   11909   11910   11910       0
   11912   11913   11913       0   11915   11916   11916       0   11918   11919
   11919       0   11921   11922   11922       0   11924   11925   11925       0
   11927   11928   11928       0   11930   11931   11931       0   11933   11934
   11934       0   11936   11937   11937       0   11939   11940   11940       0
   11942   11943   11943       0   11945   11946   11946       0   11948   11949
   11949       0   11951   11952   11952       0   11954   11955   11955       0
   11957   11958   11958       0   11960   11961   11961       0   11963   11964
   11964       0   11966   11967   11967       0   11969   11970   11970       0
   11972   11973   11973       0   11975   11976   11976       0   11978   11979
   11979       0   11981   11982   11982       0   11984   11985   11985       0
   11987   11988   11988       0   11990   11991   11991       0   11993   11994
   11994       0   11996   11997   11997       0   11999   12000   12000       0
   12002   12003   12003       0   12005   12006   12006       0   12008   12009
   12009       0   12011   12012   12012       0   12014   12015   12015       0
   12017   12018   12018       0   12020   12021   12021       0   12023   12024
   12024       0   12026   12027   12027       0   12029   12030   12030       0
   12032   12033   12033       0   12035   12036   12036       0   12038   12039
   12039       0   12041   12042   12042       0   12044   12045   12045       0
   12047   12048   12048       0   12050   12051   12051       0   12053   12054
   12054       0   12056   12057   12057       0   12059   12060   12060       0
   12062   12063   12063       0   12065   12066   12066       0   12068   12069
   12069       0   12071   12072   12072       0   12074   12075   12075       0
   12077   12078   12078       0   12080   12081   12081       0   12083   12084
   12084       0   12086   12087   12087       0   12089   12090   12090       0
   12092   12093   12093       0   12095   12096   12096       0   12098   12099
   12099       0   12101   12102   12102       0   12104   12105   12105       0
   12107   12108   12108       0   12110   12111   12111       0   12113   12114
   12114       0   12116   12117   12117       0   12119   12120   12120       0
   12122   12123   12123       0   12125   12126   12126       0   12128   12129
   12129       0   12131   12132   12132       0   12134   12135   12135       0
   12137   12138   12138       0   12140   12141   12141       0   12143   12144
   12144       0   12146   12147   12147       0   12149   12150   12150       0
   12152   12153   12153       0   12155   12156   12156       0   12158   12159
   12159       0   12161   12162   12162       0   12164   12165   12165       0
   12167   12168   12168       0   12170   12171   12171       0   12173   12174
   12174       0   12176   12177   12177       0   12179   12180   12180       0
   12182   12183   12183       0   12185   12186   12186       0   12188   12189
   12189       0   12191   12192   12192       0   12194   12195   12195       0
   12197   12198   12198       0   12200   12201   12201       0   12203   12204
   12204       0   12206   12207   12207       0   12209   12210   12210       0
   12212   12213   12213       0   12215   12216   12216       0   12218   12219
   12219       0   12221   12222   12222       0   12224   12225   12225       0
   12227   12228   12228       0   12230   12231   12231       0   12233   12234
   12234       0   12236   12237   12237       0   12239   12240   12240       0
   12242   12243   12243       0   12245   12246   12246       0   12248   12249
   12249       0   12251   12252   12252       0   12254   12255   12255       0
   12257   12258   12258       0   12260   12261   12261       0   12263   12264
   12264       0   12266   12267   12267       0   12269   12270   12270       0
   12272   12273   12273       0   12275   12276   12276       0   12278   12279
   12279       0   12281   12282   12282       0   12284   12285   12285       0
   12287   12288   12288       0   12290   12291   12291       0   12293   12294
   12294       0   12296   12297   12297       0   12299   12300   12300       0
   12302   12303   12303       0   12305   12306   12306       0   12308   12309
   12309       0   12311   12312   12312       0   12314   12315   12315       0
   12317   12318   12318       0   12320   12321   12321       0   12323   12324
   12324       0   12326   12327   12327       0   12329   12330   12330       0
   12332   12333   12333       0   12335   12336   12336       0   12338   12339
   12339       0   12341   12342   12342       0   12344   12345   12345       0
   12347   12348   12348       0   12350   12351   12351       0   12353   12354
   12354       0   12356   12357   12357       0   12359   12360   12360       0
   12362   12363   12363       0   12365   12366   12366       0   12368   12369
   12369       0   12371   12372   12372       0   12374   12375   12375       0
   12377   12378   12378       0   12380   12381   12381       0   12383   12384
   12384       0   12386   12387   12387       0   12389   12390   12390       0
   12392   12393   12393       0   12395   12396   12396       0   12398   12399
   12399       0   12401   12402   12402       0   12404   12405   12405       0
   12407   12408   12408       0   12410   12411   12411       0   12413   12414
   12414       0   12416   12417   12417       0   12419   12420   12420       0
   12422   12423   12423       0   12425   12426   12426       0   12428   12429
   12429       0   12431   12432   12432       0   12434   12435   12435       0
   12437   12438   12438       0   12440   12441   12441       0   12443   12444
   12444       0   12446   12447   12447       0   12449   12450   12450       0
   12452   12453   12453       0   12455   12456   12456       0   12458   12459
   12459       0   12461   12462   12462       0   12464   12465   12465       0
   12467   12468   12468       0   12470   12471   12471       0   12473   12474
   12474       0   12476   12477   12477       0   12479   12480   12480       0
   12482   12483   12483       0   12485   12486   12486       0   12488   12489
   12489       0   12491   12492   12492       0   12494   12495   12495       0
   12497   12498   12498       0   12500   12501   12501       0   12503   12504
   12504       0   12506   12507   12507       0   12509   12510   12510       0
   12512   12513   12513       0   12515   12516   12516       0   12518   12519
   12519       0   12521   12522   12522       0   12524   12525   12525       0
   12527   12528   12528       0   12530   12531   12531       0   12533   12534
   12534       0   12536   12537   12537       0   12539   12540   12540       0
   12542   12543   12543       0   12545   12546   12546       0   12548   12549
   12549       0   12551   12552   12552       0   12554   12555   12555       0
   12557   12558   12558       0   12560   12561   12561       0   12563   12564
   12564       0   12566   12567   12567       0   12569   12570   12570       0
   12572   12573   12573       0   12575   12576   12576       0   12578   12579
   12579       0   12581   12582   12582       0   12584   12585   12585       0
   12587   12588   12588       0   12590   12591   12591       0   12593   12594
   12594       0   12596   12597   12597       0   12599   12600   12600       0
   12602   12603   12603       0   12605   12606   12606       0   12608   12609
   12609       0   12611   12612   12612       0   12614   12615   12615       0
   12617   12618   12618       0   12620   12621   12621       0   12623   12624
   12624       0   12626   12627   12627       0   12629   12630   12630       0
   12632   12633   12633       0   12635   12636   12636       0   12638   12639
   12639       0   12641   12642   12642       0   12644   12645   12645       0
   12647   12648   12648       0   12650   12651   12651       0   12653   12654
   12654       0   12656   12657   12657       0   12659   12660   12660       0
   12662   12663   12663       0   12665   12666   12666       0   12668   12669
   12669       0   12671   12672   12672       0   12674   12675   12675       0
   12677   12678   12678       0   12680   12681   12681       0   12683   12684
   12684       0   12686   12687   12687       0   12689   12690   12690       0
   12692   12693   12693       0   12695   12696   12696       0   12698   12699
   12699       0   12701   12702   12702       0   12704   12705   12705       0
   12707   12708   12708       0   12710   12711   12711       0   12713   12714
   12714       0   12716   12717   12717       0   12719   12720   12720       0
   12722   12723   12723       0   12725   12726   12726       0   12728   12729
   12729       0   12731   12732   12732       0   12734   12735   12735       0
   12737   12738   12738       0   12740   12741   12741       0   12743   12744
   12744       0   12746   12747   12747       0   12749   12750   12750       0
   12752   12753   12753       0   12755   12756   12756       0   12758   12759
   12759       0   12761   12762   12762       0   12764   12765   12765       0
   12767   12768   12768       0   12770   12771   12771       0   12773   12774
   12774       0   12776   12777   12777       0   12779   12780   12780       0
   12782   12783   12783       0   12785   12786   12786       0   12788   12789
   12789       0   12791   12792   12792       0   12794   12795   12795       0
   12797   12798   12798       0   12800   12801   12801       0   12803   12804
   12804       0   12806   12807   12807       0   12809   12810   12810       0
   12812   12813   12813       0   12815   12816   12816       0   12818   12819
   12819       0   12821   12822   12822       0   12824   12825   12825       0
   12827   12828   12828       0   12830   12831   12831       0   12833   12834
   12834       0   12836   12837   12837       0   12839   12840   12840       0
   12842   12843   12843       0   12845   12846   12846       0   12848   12849
   12849       0   12851   12852   12852       0   12854   12855   12855       0
   12857   12858   12858       0   12860   12861   12861       0   12863   12864
   12864       0   12866   12867   12867       0   12869   12870   12870       0
   12872   12873   12873       0   12875   12876   12876       0   12878   12879
   12879       0   12881   12882   12882       0   12884   12885   12885       0
   12887   12888   12888       0   12890   12891   12891       0   12893   12894
   12894       0   12896   12897   12897       0   12899   12900   12900       0
   12902   12903   12903       0   12905   12906   12906       0   12908   12909
   12909       0   12911   12912   12912       0   12914   12915   12915       0
   12917   12918   12918       0   12920   12921   12921       0   12923   12924
   12924       0   12926   12927   12927       0   12929   12930   12930       0
   12932   12933   12933       0   12935   12936   12936       0   12938   12939
   12939       0   12941   12942   12942       0   12944   12945   12945       0
   12947   12948   12948       0   12950   12951   12951       0   12953   12954
   12954       0   12956   12957   12957       0   12959   12960   12960       0
   12962   12963   12963       0   12965   12966   12966       0   12968   12969
   12969       0   12971   12972   12972       0   12974   12975   12975       0
   12977   12978   12978       0   12980   12981   12981       0   12983   12984
   12984       0   12986   12987   12987       0   12989   12990   12990       0
   12992   12993   12993       0   12995   12996   12996       0   12998   12999
   12999       0   13001   13002   13002       0   13004   13005   13005       0
   13007   13008   13008       0   13010   13011   13011       0   13013   13014
   13014       0   13016   13017   13017       0   13019   13020   13020       0
   13022   13023   13023       0   13025   13026   13026       0   13028   13029
   13029       0   13031   13032   13032       0   13034   13035   13035       0
   13037   13038   13038       0   13040   13041   13041       0   13043   13044
   13044       0   13046   13047   13047       0   13049   13050   13050       0
   13052   13053   13053       0   13055   13056   13056       0   13058   13059
   13059       0   13061   13062   13062       0   13064   13065   13065       0
   13067   13068   13068       0   13070   13071   13071       0   13073   13074
   13074       0   13076   13077   13077       0   13079   13080   13080       0
   13082   13083   13083       0   13085   13086   13086       0   13088   13089
   13089       0   13091   13092   13092       0   13094   13095   13095       0
   13097   13098   13098       0   13100   13101   13101       0   13103   13104
   13104       0   13106   13107   13107       0   13109   13110   13110       0
   13112   13113   13113       0   13115   13116   13116       0   13118   13119
   13119       0   13121   13122   13122       0   13124   13125   13125       0
   13127   13128   13128       0   13130   13131   13131       0   13133   13134
   13134       0   13136   13137   13137       0   13139   13140   13140       0
   13142   13143   13143       0   13145   13146   13146       0   13148   13149
   13149       0   13151   13152   13152       0   13154   13155   13155       0
   13157   13158   13158       0   13160   13161   13161       0   13163   13164
   13164       0   13166   13167   13167       0   13169   13170   13170       0
   13172   13173   13173       0   13175   13176   13176       0   13178   13179
   13179       0   13181   13182   13182       0   13184   13185   13185       0
   13187   13188   13188       0   13190   13191   13191       0   13193   13194
   13194       0   13196   13197   13197       0   13199   13200   13200       0
   13202   13203   13203       0   13205   13206   13206       0   13208   13209
   13209       0   13211   13212   13212       0   13214   13215   13215       0
   13217   13218   13218       0   13220   13221   13221       0   13223   13224
   13224       0   13226   13227   13227       0   13229   13230   13230       0
   13232   13233   13233       0   13235   13236   13236       0   13238   13239
   13239       0   13241   13242   13242       0   13244   13245   13245       0
   13247   13248   13248       0   13250   13251   13251       0   13253   13254
   13254       0   13256   13257   13257       0   13259   13260   13260       0
   13262   13263   13263       0   13265   13266   13266       0   13268   13269
   13269       0   13271   13272   13272       0   13274   13275   13275       0
   13277   13278   13278       0   13280   13281   13281       0   13283   13284
   13284       0   13286   13287   13287       0   13289   13290   13290       0
   13292   13293   13293       0   13295   13296   13296       0   13298   13299
   13299       0   13301   13302   13302       0   13304   13305   13305       0
   13307   13308   13308       0   13310   13311   13311       0   13313   13314
   13314       0   13316   13317   13317       0   13319   13320   13320       0
   13322   13323   13323       0   13325   13326   13326       0   13328   13329
   13329       0   13331   13332   13332       0   13334   13335   13335       0
   13337   13338   13338       0   13340   13341   13341       0   13343   13344
   13344       0   13346   13347   13347       0   13349   13350   13350       0
   13352   13353   13353       0   13355   13356   13356       0   13358   13359
   13359       0   13361   13362   13362       0   13364   13365   13365       0
   13367   13368   13368       0   13370   13371   13371       0   13373   13374
   13374       0   13376   13377   13377       0   13379   13380   13380       0
   13382   13383   13383       0   13385   13386   13386       0   13388   13389
   13389       0   13391   13392   13392       0   13394   13395   13395       0
   13397   13398   13398       0   13400   13401   13401       0   13403   13404
   13404       0   13406   13407   13407       0   13409   13410   13410       0
   13412   13413   13413       0   13415   13416   13416       0   13418   13419
   13419       0   13421   13422   13422       0   13424   13425   13425       0
   13427   13428   13428       0   13430   13431   13431       0   13433   13434
   13434       0   13436   13437   13437       0   13439   13440   13440       0
   13442   13443   13443       0   13445   13446   13446       0   13448   13449
   13449       0   13451   13452   13452       0   13454   13455   13455       0
   13457   13458   13458       0   13460   13461   13461       0   13463   13464
   13464       0   13466   13467   13467       0   13469   13470   13470       0
   13472   13473   13473       0   13475   13476   13476       0   13478   13479
   13479       0   13481   13482   13482       0   13484   13485   13485       0
   13487   13488   13488       0   13490   13491   13491       0   13493   13494
   13494       0   13496   13497   13497       0   13499   13500   13500       0
   13502   13503   13503       0   13505   13506   13506       0   13508   13509
   13509       0   13511   13512   13512       0   13514   13515   13515       0
   13517   13518   13518       0   13520   13521   13521       0   13523   13524
   13524       0   13526   13527   13527       0   13529   13530   13530       0
   13532   13533   13533       0   13535   13536   13536       0   13538   13539
   13539       0   13541   13542   13542       0   13544   13545   13545       0
   13547   13548   13548       0   13550   13551   13551       0   13553   13554
   13554       0   13556   13557   13557       0   13559   13560   13560       0
   13562   13563   13563       0   13565   13566   13566       0   13568   13569
   13569       0   13571   13572   13572       0   13574   13575   13575       0
   13577   13578   13578       0   13580   13581   13581       0   13583   13584
   13584       0   13586   13587   13587       0   13589   13590   13590       0
   13592   13593   13593       0   13595   13596   13596       0   13598   13599
   13599       0   13601   13602   13602       0   13604   13605   13605       0
   13607   13608   13608       0   13610   13611   13611       0   13613   13614
   13614       0   13616   13617   13617       0   13619   13620   13620       0
   13622   13623   13623       0   13625   13626   13626       0   13628   13629
   13629       0   13631   13632   13632       0   13634   13635   13635       0
   13637   13638   13638       0   13640   13641   13641       0   13643   13644
   13644       0   13646   13647   13647       0   13649   13650   13650       0
   13652   13653   13653       0   13655   13656   13656       0   13658   13659
   13659       0   13661   13662   13662       0   13664   13665   13665       0
   13667   13668   13668       0   13670   13671   13671       0   13673   13674
   13674       0   13676   13677   13677       0   13679   13680   13680       0
   13682   13683   13683       0   13685   13686   13686       0   13688   13689
   13689       0   13691   13692   13692       0   13694   13695   13695       0
   13697   13698   13698       0   13700   13701   13701       0   13703   13704
   13704       0   13706   13707   13707       0   13709   13710   13710       0
   13712   13713   13713       0   13715   13716   13716       0   13718   13719
   13719       0   13721   13722   13722       0   13724   13725   13725       0
   13727   13728   13728       0   13730   13731   13731       0   13733   13734
   13734       0   13736   13737   13737       0   13739   13740   13740       0
   13742   13743   13743       0   13745   13746   13746       0   13748   13749
   13749       0   13751   13752   13752       0   13754   13755   13755       0
   13757   13758   13758       0   13760   13761   13761       0   13763   13764
   13764       0   13766   13767   13767       0   13769   13770   13770       0
   13772   13773   13773       0   13775   13776   13776       0   13778   13779
   13779       0   13781   13782   13782       0   13784   13785   13785       0
   13787   13788   13788       0   13790   13791   13791       0   13793   13794
   13794       0   13796   13797   13797       0   13799   13800   13800       0
   13802   13803   13803       0   13805   13806   13806       0   13808   13809
   13809       0   13811   13812   13812       0   13814   13815   13815       0
   13817   13818   13818       0   13820   13821   13821       0   13823   13824
   13824       0   13826   13827   13827       0   13829   13830   13830       0
   13832   13833   13833       0   13835   13836   13836       0   13838   13839
   13839       0   13841   13842   13842       0   13844   13845   13845       0
   13847   13848   13848       0   13850   13851   13851       0   13853   13854
   13854       0   13856   13857   13857       0   13859   13860   13860       0
   13862   13863   13863       0   13865   13866   13866       0   13868   13869
   13869       0   13871   13872   13872       0   13874   13875   13875       0
   13877   13878   13878       0   13880   13881   13881       0   13883   13884
   13884       0   13886   13887   13887       0   13889   13890   13890       0
   13892   13893   13893       0   13895   13896   13896       0   13898   13899
   13899       0   13901   13902   13902       0   13904   13905   13905       0
   13907   13908   13908       0   13910   13911   13911       0   13913   13914
   13914       0   13916   13917   13917       0   13919   13920   13920       0
   13922   13923   13923       0   13925   13926   13926       0   13928   13929
   13929       0   13931   13932   13932       0   13934   13935   13935       0
   13937   13938   13938       0   13940   13941   13941       0   13943   13944
   13944       0   13946   13947   13947       0   13949   13950   13950       0
   13952   13953   13953       0   13955   13956   13956       0   13958   13959
   13959       0   13961   13962   13962       0   13964   13965   13965       0
   13967   13968   13968       0   13970   13971   13971       0   13973   13974
   13974       0   13976   13977   13977       0   13979   13980   13980       0
   13982   13983   13983       0   13985   13986   13986       0   13988   13989
   13989       0   13991   13992   13992       0   13994   13995   13995       0
   13997   13998   13998       0   14000   14001   14001       0   14003   14004
   14004       0   14006   14007   14007       0   14009   14010   14010       0
   14012   14013   14013       0   14015   14016   14016       0   14018   14019
   14019       0   14021   14022   14022       0   14024   14025   14025       0
   14027   14028   14028       0   14030   14031   14031       0   14033   14034
   14034       0   14036   14037   14037       0   14039   14040   14040       0
   14042   14043   14043       0   14045   14046   14046       0   14048   14049
   14049       0   14051   14052   14052       0   14054   14055   14055       0
   14057   14058   14058       0   14060   14061   14061       0   14063   14064
   14064       0   14066   14067   14067       0   14069   14070   14070       0
   14072   14073   14073       0   14075   14076   14076       0   14078   14079
   14079       0   14081   14082   14082       0   14084   14085   14085       0
   14087   14088   14088       0   14090   14091   14091       0   14093   14094
   14094       0   14096   14097   14097       0   14099   14100   14100       0
   14102   14103   14103       0   14105   14106   14106       0   14108   14109
   14109       0   14111   14112   14112       0   14114   14115   14115       0
   14117   14118   14118       0   14120   14121   14121       0   14123   14124
   14124       0   14126   14127   14127       0   14129   14130   14130       0
   14132   14133   14133       0   14135   14136   14136       0   14138   14139
   14139       0   14141   14142   14142       0   14144   14145   14145       0
   14147   14148   14148       0   14150   14151   14151       0   14153   14154
   14154       0   14156   14157   14157       0   14159   14160   14160       0
   14162   14163   14163       0   14165   14166   14166       0   14168   14169
   14169       0   14171   14172   14172       0   14174   14175   14175       0
   14177   14178   14178       0   14180   14181   14181       0   14183   14184
   14184       0   14186   14187   14187       0   14189   14190   14190       0
   14192   14193   14193       0   14195   14196   14196       0   14198   14199
   14199       0   14201   14202   14202       0   14204   14205   14205       0
   14207   14208   14208       0   14210   14211   14211       0   14213   14214
   14214       0   14216   14217   14217       0   14219   14220   14220       0
   14222   14223   14223       0   14225   14226   14226       0   14228   14229
   14229       0   14231   14232   14232       0   14234   14235   14235       0
   14237   14238   14238       0   14240   14241   14241       0   14243   14244
   14244       0   14246   14247   14247       0   14249   14250   14250       0
   14252   14253   14253       0   14255   14256   14256       0   14258   14259
   14259       0   14261   14262   14262       0   14264   14265   14265       0
   14267   14268   14268       0   14270   14271   14271       0   14273   14274
   14274       0   14276   14277   14277       0   14279   14280   14280       0
   14282   14283   14283       0   14285   14286   14286       0   14288   14289
   14289       0   14291   14292   14292       0   14294   14295   14295       0
   14297   14298   14298       0   14300   14301   14301       0   14303   14304
   14304       0   14306   14307   14307       0   14309   14310   14310       0
   14312   14313   14313       0   14315   14316   14316       0   14318   14319
   14319       0   14321   14322   14322       0   14324   14325   14325       0
   14327   14328   14328       0   14330   14331   14331       0   14333   14334
   14334       0   14336   14337   14337       0   14339   14340   14340       0
   14342   14343   14343       0   14345   14346   14346       0   14348   14349
   14349       0   14351   14352   14352       0   14354   14355   14355       0
   14357   14358   14358       0   14360   14361   14361       0   14363   14364
   14364       0   14366   14367   14367       0   14369   14370   14370       0
   14372   14373   14373       0   14375   14376   14376       0   14378   14379
   14379       0   14381   14382   14382       0   14384   14385   14385       0
   14387   14388   14388       0   14390   14391   14391       0   14393   14394
   14394       0   14396   14397   14397       0   14399   14400   14400       0
   14402   14403   14403       0   14405   14406   14406       0   14408   14409
   14409       0   14411   14412   14412       0   14414   14415   14415       0
   14417   14418   14418       0   14420   14421   14421       0   14423   14424
   14424       0   14426   14427   14427       0   14429   14430   14430       0
   14432   14433   14433       0   14435   14436   14436       0   14438   14439
   14439       0   14441   14442   14442       0   14444   14445   14445       0
   14447   14448   14448       0   14450   14451   14451       0   14453   14454
   14454       0   14456   14457   14457       0   14459   14460   14460       0
   14462   14463   14463       0   14465   14466   14466       0   14468   14469
   14469       0   14471   14472   14472       0   14474   14475   14475       0
   14477   14478   14478       0   14480   14481   14481       0   14483   14484
   14484       0   14486   14487   14487       0   14489   14490   14490       0
   14492   14493   14493       0   14495   14496   14496       0   14498   14499
   14499       0   14501   14502   14502       0   14504   14505   14505       0
   14507   14508   14508       0   14510   14511   14511       0   14513   14514
   14514       0   14516   14517   14517       0   14519   14520   14520       0
   14522   14523   14523       0   14525   14526   14526       0   14528   14529
   14529       0   14531   14532   14532       0   14534   14535   14535       0
   14537   14538   14538       0   14540   14541   14541       0   14543   14544
   14544       0   14546   14547   14547       0   14549   14550   14550       0
   14552   14553   14553       0   14555   14556   14556       0   14558   14559
   14559       0   14561   14562   14562       0   14564   14565   14565       0
   14567   14568   14568       0   14570   14571   14571       0   14573   14574
   14574       0   14576   14577   14577       0   14579   14580   14580       0
   14582   14583   14583       0   14585   14586   14586       0   14588   14589
   14589       0   14591   14592   14592       0   14594   14595   14595       0
   14597   14598   14598       0   14600   14601   14601       0   14603   14604
   14604       0   14606   14607   14607       0   14609   14610   14610       0
   14612   14613   14613       0   14615   14616   14616       0   14618   14619
   14619       0   14621   14622   14622       0   14624   14625   14625       0
   14627   14628   14628       0   14630   14631   14631       0   14633   14634
   14634       0   14636   14637   14637       0   14639   14640   14640       0
   14642   14643   14643       0   14645   14646   14646       0   14648   14649
   14649       0   14651   14652   14652       0   14654   14655   14655       0
   14657   14658   14658       0   14660   14661   14661       0   14663   14664
   14664       0   14666   14667   14667       0   14669   14670   14670       0
   14672   14673   14673       0   14675   14676   14676       0   14678   14679
   14679       0   14681   14682   14682       0   14684   14685   14685       0
   14687   14688   14688       0   14690   14691   14691       0   14693   14694
   14694       0   14696   14697   14697       0   14699   14700   14700       0
   14702   14703   14703       0   14705   14706   14706       0   14708   14709
   14709       0   14711   14712   14712       0   14714   14715   14715       0
   14717   14718   14718       0   14720   14721   14721       0   14723   14724
   14724       0   14726   14727   14727       0   14729   14730   14730       0
   14732   14733   14733       0   14735   14736   14736       0   14738   14739
   14739       0   14741   14742   14742       0   14744   14745   14745       0
   14747   14748   14748       0   14750   14751   14751       0   14753   14754
   14754       0   14756   14757   14757       0   14759   14760   14760       0
   14762   14763   14763       0   14765   14766   14766       0   14768   14769
   14769       0   14771   14772   14772       0   14774   14775   14775       0
   14777   14778   14778       0   14780   14781   14781       0   14783   14784
   14784       0   14786   14787   14787       0   14789   14790   14790       0
   14792   14793   14793       0   14795   14796   14796       0   14798   14799
   14799       0   14801   14802   14802       0   14804   14805   14805       0
   14807   14808   14808       0   14810   14811   14811       0   14813   14814
   14814       0   14816   14817   14817       0   14819   14820   14820       0
   14822   14823   14823       0   14825   14826   14826       0   14828   14829
   14829       0   14831   14832   14832       0   14834   14835   14835       0
   14837   14838   14838       0   14840   14841   14841       0   14843   14844
   14844       0   14846   14847   14847       0   14849   14850   14850       0
   14852   14853   14853       0   14855   14856   14856       0   14858   14859
   14859       0   14861   14862   14862       0   14864   14865   14865       0
   14867   14868   14868       0   14870   14871   14871       0   14873   14874
   14874       0   14876   14877   14877       0   14879   14880   14880       0
   14882   14883   14883       0   14885   14886   14886       0   14888   14889
   14889       0   14891   14892   14892       0   14894   14895   14895       0
   14897   14898   14898       0   14900   14901   14901       0   14903   14904
   14904       0   14906   14907   14907       0   14909   14910   14910       0
   14912   14913   14913       0   14915   14916   14916       0   14918   14919
   14919       0   14921   14922   14922       0   14924   14925   14925       0
   14927   14928   14928       0   14930   14931   14931       0   14933   14934
   14934       0   14936   14937   14937       0   14939   14940   14940       0
   14942   14943   14943       0   14945   14946   14946       0   14948   14949
   14949       0   14951   14952   14952       0   14954   14955   14955       0
   14957   14958   14958       0   14960   14961   14961       0   14963   14964
   14964       0   14966   14967   14967       0   14969   14970   14970       0
   14972   14973   14973       0   14975   14976   14976       0   14978   14979
   14979       0   14981   14982   14982       0   14984   14985   14985       0
   14987   14988   14988       0   14990   14991   14991       0   14993   14994
   14994       0   14996   14997   14997       0   14999   15000   15000       0
   15002   15003   15003       0   15005   15006   15006       0   15008   15009
   15009       0   15011   15012   15012       0   15014   15015   15015       0
   15017   15018   15018       0   15020   15021   15021       0   15023   15024
   15024       0   15026   15027   15027       0   15029   15030   15030       0
   15032   15033   15033       0   15035   15036   15036       0   15038   15039
   15039       0   15041   15042   15042       0   15044   15045   15045       0
   15047   15048   15048       0   15050   15051   15051       0   15053   15054
   15054       0   15056   15057   15057       0   15059   15060   15060       0
   15062   15063   15063       0   15065   15066   15066       0   15068   15069
   15069       0   15071   15072   15072       0   15074   15075   15075       0
   15077   15078   15078       0   15080   15081   15081       0   15083   15084
   15084       0   15086   15087   15087       0   15089   15090   15090       0
   15092   15093   15093       0   15095   15096   15096       0   15098   15099
   15099       0   15101   15102   15102       0   15104   15105   15105       0
   15107   15108   15108       0   15110   15111   15111       0   15113   15114
   15114       0   15116   15117   15117       0   15119   15120   15120       0
   15122   15123   15123       0   15125   15126   15126       0   15128   15129
   15129       0   15131   15132   15132       0   15134   15135   15135       0
   15137   15138   15138       0   15140   15141   15141       0   15143   15144
   15144       0   15146   15147   15147       0   15149   15150   15150       0
   15152   15153   15153       0   15155   15156   15156       0   15158   15159
   15159       0   15161   15162   15162       0   15164   15165   15165       0
   15167   15168   15168       0   15170   15171   15171       0   15173   15174
   15174       0   15176   15177   15177       0   15179   15180   15180       0
   15182   15183   15183       0   15185   15186   15186       0   15188   15189
   15189       0   15191   15192   15192       0   15194   15195   15195       0
   15197   15198   15198       0   15200   15201   15201       0   15203   15204
   15204       0   15206   15207   15207       0   15209   15210   15210       0
   15212   15213   15213       0   15215   15216   15216       0   15218   15219
   15219       0   15221   15222   15222       0   15224   15225   15225       0
   15227   15228   15228       0   15230   15231   15231       0   15233   15234
   15234       0   15236   15237   15237       0   15239   15240   15240       0
   15242   15243   15243       0   15245   15246   15246       0   15248   15249
   15249       0   15251   15252   15252       0   15254   15255   15255       0
   15257   15258   15258       0   15260   15261   15261       0   15263   15264
   15264       0   15266   15267   15267       0   15269   15270   15270       0
   15272   15273   15273       0   15275   15276   15276       0   15278   15279
   15279       0   15281   15282   15282       0   15284   15285   15285       0
   15287   15288   15288       0   15290   15291   15291       0   15293   15294
   15294       0   15296   15297   15297       0   15299   15300   15300       0
   15302   15303   15303       0   15305   15306   15306       0   15308   15309
   15309       0   15311   15312   15312       0   15314   15315   15315       0
   15317   15318   15318       0   15320   15321   15321       0   15323   15324
   15324       0   15326   15327   15327       0   15329   15330   15330       0
   15332   15333   15333       0   15335   15336   15336       0   15338   15339
   15339       0   15341   15342   15342       0   15344   15345   15345       0
   15347   15348   15348       0   15350   15351   15351       0   15353   15354
   15354       0   15356   15357   15357       0   15359   15360   15360       0
   15362   15363   15363       0   15365   15366   15366       0   15368   15369
   15369       0   15371   15372   15372       0   15374   15375   15375       0
   15377   15378   15378       0   15380   15381   15381       0   15383   15384
   15384       0   15386   15387   15387       0   15389   15390   15390       0
   15392   15393   15393       0   15395   15396   15396       0   15398   15399
   15399       0   15401   15402   15402       0   15404   15405   15405       0
   15407   15408   15408       0   15410   15411   15411       0   15413   15414
   15414       0   15416   15417   15417       0   15419   15420   15420       0
   15422   15423   15423       0   15425   15426   15426       0   15428   15429
   15429       0   15431   15432   15432       0   15434   15435   15435       0
   15437   15438   15438       0   15440   15441   15441       0   15443   15444
   15444       0   15446   15447   15447       0   15449   15450   15450       0
   15452   15453   15453       0   15455   15456   15456       0   15458   15459
   15459       0   15461   15462   15462       0   15464   15465   15465       0
   15467   15468   15468       0   15470   15471   15471       0   15473   15474
   15474       0   15476   15477   15477       0   15479   15480   15480       0
   15482   15483   15483       0   15485   15486   15486       0   15488   15489
   15489       0   15491   15492   15492       0   15494   15495   15495       0
   15497   15498   15498       0   15500   15501   15501       0   15503   15504
   15504       0   15506   15507   15507       0   15509   15510   15510       0
   15512   15513   15513       0   15515   15516   15516       0   15518   15519
   15519       0   15521   15522   15522       0   15524   15525   15525       0
   15527   15528   15528       0   15530   15531   15531       0   15533   15534
   15534       0   15536   15537   15537       0   15539   15540   15540       0
   15542   15543   15543       0   15545   15546   15546       0   15548   15549
   15549       0   15551   15552   15552       0   15554   15555   15555       0
   15557   15558   15558       0   15560   15561   15561       0   15563   15564
   15564       0   15566   15567   15567       0   15569   15570   15570       0
   15572   15573   15573       0   15575   15576   15576       0   15578   15579
   15579       0   15581   15582   15582       0   15584   15585   15585       0
   15587   15588   15588       0   15590   15591   15591       0   15593   15594
   15594       0   15596   15597   15597       0   15599   15600   15600       0
   15602   15603   15603       0   15605   15606   15606       0   15608   15609
   15609       0   15611   15612   15612       0   15614   15615   15615       0
   15617   15618   15618       0   15620   15621   15621       0   15623   15624
   15624       0   15626   15627   15627       0   15629   15630   15630       0
   15632   15633   15633       0   15635   15636   15636       0   15638   15639
   15639       0   15641   15642   15642       0   15644   15645   15645       0
   15647   15648   15648       0   15650   15651   15651       0   15653   15654
   15654       0   15656   15657   15657       0   15659   15660   15660       0
   15662   15663   15663       0   15665   15666   15666       0   15668   15669
   15669       0   15671   15672   15672       0   15674   15675   15675       0
   15677   15678   15678       0   15680   15681   15681       0   15683   15684
   15684       0   15686   15687   15687       0   15689   15690   15690       0
   15692   15693   15693       0   15695   15696   15696       0   15698   15699
   15699       0   15701   15702   15702       0   15704   15705   15705       0
   15707   15708   15708       0   15710   15711   15711       0   15713   15714
   15714       0   15716   15717   15717       0   15719   15720   15720       0
   15722   15723   15723       0   15725   15726   15726       0   15728   15729
   15729       0   15731   15732   15732       0   15734   15735   15735       0
   15737   15738   15738       0   15740   15741   15741       0   15743   15744
   15744       0   15746   15747   15747       0   15749   15750   15750       0
   15752   15753   15753       0   15755   15756   15756       0   15758   15759
   15759       0   15761   15762   15762       0   15764   15765   15765       0
   15767   15768   15768       0   15770   15771   15771       0   15773   15774
   15774       0   15776   15777   15777       0   15779   15780   15780       0
   15782   15783   15783       0   15785   15786   15786       0   15788   15789
   15789       0   15791   15792   15792       0   15794   15795   15795       0
   15797   15798   15798       0   15800   15801   15801       0   15803   15804
   15804       0   15806   15807   15807       0   15809   15810   15810       0
   15812   15813   15813       0   15815   15816   15816       0   15818   15819
   15819       0   15821   15822   15822       0   15824   15825   15825       0
   15827   15828   15828       0   15830   15831   15831       0   15833   15834
   15834       0   15836   15837   15837       0   15839   15840   15840       0
   15842   15843   15843       0   15845   15846   15846       0   15848   15849
   15849       0   15851   15852   15852       0   15854   15855   15855       0
   15857   15858   15858       0   15860   15861   15861       0   15863   15864
   15864       0   15866   15867   15867       0   15869   15870   15870       0
   15872   15873   15873       0   15875   15876   15876       0   15878   15879
   15879       0   15881   15882   15882       0   15884   15885   15885       0
   15887   15888   15888       0   15890   15891   15891       0   15893   15894
   15894       0   15896   15897   15897       0   15899   15900   15900       0
   15902   15903   15903       0   15905   15906   15906       0   15908   15909
   15909       0   15911   15912   15912       0   15914   15915   15915       0
   15917   15918   15918       0   15920   15921   15921       0   15923   15924
   15924       0   15926   15927   15927       0   15929   15930   15930       0
   15932   15933   15933       0   15935   15936   15936       0   15938   15939
   15939       0   15941   15942   15942       0   15944   15945   15945       0
   15947   15948   15948       0   15950   15951   15951       0   15953   15954
   15954       0   15956   15957   15957       0   15959   15960   15960       0
   15962   15963   15963       0   15965   15966   15966       0   15968   15969
   15969       0   15971   15972   15972       0   15974   15975   15975       0
   15977   15978   15978       0   15980   15981   15981       0   15983   15984
   15984       0   15986   15987   15987       0   15989   15990   15990       0
   15992   15993   15993       0   15995   15996   15996       0   15998   15999
   15999       0   16001   16002   16002       0   16004   16005   16005       0
   16007   16008   16008       0   16010   16011   16011       0   16013   16014
   16014       0   16016   16017   16017       0   16019   16020   16020       0
   16022   16023   16023       0   16025   16026   16026       0   16028   16029
   16029       0   16031   16032   16032       0   16034   16035   16035       0
   16037   16038   16038       0   16040   16041   16041       0   16043   16044
   16044       0   16046   16047   16047       0   16049   16050   16050       0
   16052   16053   16053       0   16055   16056   16056       0   16058   16059
   16059       0   16061   16062   16062       0   16064   16065   16065       0
   16067   16068   16068       0   16070   16071   16071       0   16073   16074
   16074       0   16076   16077   16077       0   16079   16080   16080       0
   16082   16083   16083       0   16085   16086   16086       0   16088   16089
   16089       0   16091   16092   16092       0   16094   16095   16095       0
   16097   16098   16098       0   16100   16101   16101       0   16103   16104
   16104       0   16106   16107   16107       0   16109   16110   16110       0
   16112   16113   16113       0   16115   16116   16116       0   16118   16119
   16119       0   16121   16122   16122       0   16124   16125   16125       0
   16127   16128   16128       0   16130   16131   16131       0   16133   16134
   16134       0   16136   16137   16137       0   16139   16140   16140       0
   16142   16143   16143       0   16145   16146   16146       0   16148   16149
   16149       0   16151   16152   16152       0   16154   16155   16155       0
   16157   16158   16158       0   16160   16161   16161       0   16163   16164
   16164       0   16166   16167   16167       0   16169   16170   16170       0
   16172   16173   16173       0   16175   16176   16176       0   16178   16179
   16179       0   16181   16182   16182       0   16184   16185   16185       0
   16187   16188   16188       0   16190   16191   16191       0   16193   16194
   16194       0   16196   16197   16197       0   16199   16200   16200       0
   16202   16203   16203       0   16205   16206   16206       0   16208   16209
   16209       0   16211   16212   16212       0   16214   16215   16215       0
   16217   16218   16218       0   16220   16221   16221       0   16223   16224
   16224       0   16226   16227   16227       0   16229   16230   16230       0
   16232   16233   16233       0   16235   16236   16236       0   16238   16239
   16239       0   16241   16242   16242       0   16244   16245   16245       0
   16247   16248   16248       0   16250   16251   16251       0   16253   16254
   16254       0   16256   16257   16257       0   16259   16260   16260       0
   16262   16263   16263       0   16265   16266   16266       0   16268   16269
   16269       0   16271   16272   16272       0   16274   16275   16275       0
   16277   16278   16278       0   16280   16281   16281       0   16283   16284
   16284       0   16286   16287   16287       0   16289   16290   16290       0
   16292   16293   16293       0   16295   16296   16296       0   16298   16299
   16299       0   16301   16302   16302       0   16304   16305   16305       0
   16307   16308   16308       0   16310   16311   16311       0   16313   16314
   16314       0   16316   16317   16317       0   16319   16320   16320       0
   16322   16323   16323       0   16325   16326   16326       0   16328   16329
   16329       0   16331   16332   16332       0   16334   16335   16335       0
   16337   16338   16338       0   16340   16341   16341       0   16343   16344
   16344       0   16346   16347   16347       0   16349   16350   16350       0
   16352   16353   16353       0   16355   16356   16356       0   16358   16359
   16359       0   16361   16362   16362       0   16364   16365   16365       0
   16367   16368   16368       0   16370   16371   16371       0   16373   16374
   16374       0   16376   16377   16377       0   16379   16380   16380       0
   16382   16383   16383       0   16385   16386   16386       0   16388   16389
   16389       0   16391   16392   16392       0   16394   16395   16395       0
   16397   16398   16398       0   16400   16401   16401       0   16403   16404
   16404       0   16406   16407   16407       0   16409   16410   16410       0
   16412   16413   16413       0   16415   16416   16416       0   16418   16419
   16419       0   16421   16422   16422       0   16424   16425   16425       0
   16427   16428   16428       0   16430   16431   16431       0   16433   16434
   16434       0   16436   16437   16437       0   16439   16440   16440       0
   16442   16443   16443       0   16445   16446   16446       0   16448   16449
   16449       0   16451   16452   16452       0   16454   16455   16455       0
   16457   16458   16458       0   16460   16461   16461       0   16463   16464
   16464       0   16466   16467   16467       0   16469   16470   16470       0
   16472   16473   16473       0   16475   16476   16476       0   16478   16479
   16479       0   16481   16482   16482       0   16484   16485   16485       0
   16487   16488   16488       0   16490   16491   16491       0   16493   16494
   16494       0   16496   16497   16497       0   16499   16500   16500       0
   16502   16503   16503       0   16505   16506   16506       0   16508   16509
   16509       0   16511   16512   16512       0   16514   16515   16515       0
   16517   16518   16518       0   16520   16521   16521       0   16523   16524
   16524       0   16526   16527   16527       0   16529   16530   16530       0
   16532   16533   16533       0   16535   16536   16536       0   16538   16539
   16539       0   16541   16542   16542       0   16544   16545   16545       0
   16547   16548   16548       0   16550   16551   16551       0   16553   16554
   16554       0   16556   16557   16557       0   16559   16560   16560       0
   16562   16563   16563       0   16565   16566   16566       0   16568   16569
   16569       0   16571   16572   16572       0   16574   16575   16575       0
   16577   16578   16578       0   16580   16581   16581       0   16583   16584
   16584       0   16586   16587   16587       0   16589   16590   16590       0
   16592   16593   16593       0   16595   16596   16596       0   16598   16599
   16599       0   16601   16602   16602       0   16604   16605   16605       0
   16607   16608   16608       0   16610   16611   16611       0   16613   16614
   16614       0   16616   16617   16617       0   16619   16620   16620       0
   16622   16623   16623       0   16625   16626   16626       0   16628   16629
   16629       0   16631   16632   16632       0   16634   16635   16635       0
   16637   16638   16638       0   16640   16641   16641       0   16643   16644
   16644       0   16646   16647   16647       0   16649   16650   16650       0
   16652   16653   16653       0   16655   16656   16656       0   16658   16659
   16659       0   16661   16662   16662       0   16664   16665   16665       0
   16667   16668   16668       0   16670   16671   16671       0   16673   16674
   16674       0   16676   16677   16677       0   16679   16680   16680       0
   16682   16683   16683       0   16685   16686   16686       0   16688   16689
   16689       0   16691   16692   16692       0   16694   16695   16695       0
   16697   16698   16698       0   16700   16701   16701       0   16703   16704
   16704       0   16706   16707   16707       0   16709   16710   16710       0
   16712   16713   16713       0   16715   16716   16716       0   16718   16719
   16719       0   16721   16722   16722       0   16724   16725   16725       0
   16727   16728   16728       0   16730   16731   16731       0   16733   16734
   16734       0   16736   16737   16737       0   16739   16740   16740       0
   16742   16743   16743       0   16745   16746   16746       0   16748   16749
   16749       0   16751   16752   16752       0   16754   16755   16755       0
   16757   16758   16758       0   16760   16761   16761       0   16763   16764
   16764       0   16766   16767   16767       0   16769   16770   16770       0
   16772   16773   16773       0   16775   16776   16776       0   16778   16779
   16779       0   16781   16782   16782       0   16784   16785   16785       0
   16787   16788   16788       0   16790   16791   16791       0   16793   16794
   16794       0   16796   16797   16797       0   16799   16800   16800       0
   16802   16803   16803       0   16805   16806   16806       0   16808   16809
   16809       0   16811   16812   16812       0   16814   16815   16815       0
   16817   16818   16818       0   16820   16821   16821       0   16823   16824
   16824       0   16826   16827   16827       0   16829   16830   16830       0
   16832   16833   16833       0   16835   16836   16836       0   16838   16839
   16839       0   16841   16842   16842       0   16844   16845   16845       0
   16847   16848   16848       0   16850   16851   16851       0   16853   16854
   16854       0   16856   16857   16857       0   16859   16860   16860       0
   16862   16863   16863       0   16865   16866   16866       0   16868   16869
   16869       0   16871   16872   16872       0   16874   16875   16875       0
   16877   16878   16878       0   16880   16881   16881       0   16883   16884
   16884       0   16886   16887   16887       0   16889   16890   16890       0
   16892   16893   16893       0   16895   16896   16896       0   16898   16899
   16899       0   16901   16902   16902       0   16904   16905   16905       0
   16907   16908   16908       0   16910   16911   16911       0   16913   16914
   16914       0   16916   16917   16917       0   16919   16920   16920       0
   16922   16923   16923       0   16925   16926   16926       0   16928   16929
   16929       0   16931   16932   16932       0   16934   16935   16935       0
   16937   16938   16938       0   16940   16941   16941       0   16943   16944
   16944       0   16946   16947   16947       0   16949   16950   16950       0
   16952   16953   16953       0   16955   16956   16956       0   16958   16959
   16959       0   16961   16962   16962       0   16964   16965   16965       0
   16967   16968   16968       0   16970   16971   16971       0   16973   16974
   16974       0   16976   16977   16977       0   16979   16980   16980       0
   16982   16983   16983       0   16985   16986   16986       0   16988   16989
   16989       0   16991   16992   16992       0   16994   16995   16995       0
   16997   16998   16998       0   17000   17001   17001       0   17003   17004
   17004       0   17006   17007   17007       0   17009   17010   17010       0
   17012   17013   17013       0   17015   17016   17016       0   17018   17019
   17019       0   17021   17022   17022       0   17024   17025   17025       0
   17027   17028   17028       0   17030   17031   17031       0   17033   17034
   17034       0   17036   17037   17037       0   17039   17040   17040       0
   17042   17043   17043       0   17045   17046   17046       0   17048   17049
   17049       0   17051   17052   17052       0   17054   17055   17055       0
   17057   17058   17058       0   17060   17061   17061       0   17063   17064
   17064       0   17066   17067   17067       0   17069   17070   17070       0
   17072   17073   17073       0   17075   17076   17076       0   17078   17079
   17079       0   17081   17082   17082       0   17084   17085   17085       0
   17087   17088   17088       0   17090   17091   17091       0   17093   17094
   17094       0   17096   17097   17097       0   17099   17100   17100       0
   17102   17103   17103       0   17105   17106   17106       0   17108   17109
   17109       0   17111   17112   17112       0   17114   17115   17115       0
   17117   17118   17118       0   17120   17121   17121       0   17123   17124
   17124       0   17126   17127   17127       0   17129   17130   17130       0
   17132   17133   17133       0   17135   17136   17136       0   17138   17139
   17139       0   17141   17142   17142       0   17144   17145   17145       0
   17147   17148   17148       0   17150   17151   17151       0   17153   17154
   17154       0   17156   17157   17157       0   17159   17160   17160       0
   17162   17163   17163       0   17165   17166   17166       0   17168   17169
   17169       0   17171   17172   17172       0   17174   17175   17175       0
   17177   17178   17178       0   17180   17181   17181       0   17183   17184
   17184       0   17186   17187   17187       0   17189   17190   17190       0
   17192   17193   17193       0   17195   17196   17196       0   17198   17199
   17199       0   17201   17202   17202       0   17204   17205   17205       0
   17207   17208   17208       0   17210   17211   17211       0   17213   17214
   17214       0   17216   17217   17217       0   17219   17220   17220       0
   17222   17223   17223       0   17225   17226   17226       0   17228   17229
   17229       0   17231   17232   17232       0   17234   17235   17235       0
   17237   17238   17238       0   17240   17241   17241       0   17243   17244
   17244       0   17246   17247   17247       0   17249   17250   17250       0
   17252   17253   17253       0   17255   17256   17256       0   17258   17259
   17259       0   17261   17262   17262       0   17264   17265   17265       0
   17267   17268   17268       0   17270   17271   17271       0   17273   17274
   17274       0   17276   17277   17277       0   17279   17280   17280       0
   17282   17283   17283       0   17285   17286   17286       0   17288   17289
   17289       0   17291   17292   17292       0   17294   17295   17295       0
   17297   17298   17298       0   17300   17301   17301       0   17303   17304
   17304       0   17306   17307   17307       0   17309   17310   17310       0
   17312   17313   17313       0   17315   17316   17316       0   17318   17319
   17319       0   17321   17322   17322       0   17324   17325   17325       0
   17327   17328   17328       0   17330   17331   17331       0   17333   17334
   17334       0   17336   17337   17337       0   17339   17340   17340       0
   17342   17343   17343       0   17345   17346   17346       0   17348   17349
   17349       0   17351   17352   17352       0   17354   17355   17355       0
   17357   17358   17358       0   17360   17361   17361       0   17363   17364
   17364       0   17366   17367   17367       0   17369   17370   17370       0
   17372   17373   17373       0   17375   17376   17376       0   17378   17379
   17379       0   17381   17382   17382       0   17384   17385   17385       0
   17387   17388   17388       0   17390   17391   17391       0   17393   17394
   17394       0   17396   17397   17397       0   17399   17400   17400       0
   17402   17403   17403       0   17405   17406   17406       0   17408   17409
   17409       0   17411   17412   17412       0   17414   17415   17415       0
   17417   17418   17418       0   17420   17421   17421       0   17423   17424
   17424       0   17426   17427   17427       0   17429   17430   17430       0
   17432   17433   17433       0   17435   17436   17436       0   17438   17439
   17439       0   17441   17442   17442       0   17444   17445   17445       0
   17447   17448   17448       0   17450   17451   17451       0   17453   17454
   17454       0   17456   17457   17457       0   17459   17460   17460       0
   17462   17463   17463       0   17465   17466   17466       0   17468   17469
   17469       0   17471   17472   17472       0   17474   17475   17475       0
   17477   17478   17478       0   17480   17481   17481       0   17483   17484
   17484       0   17486   17487   17487       0   17489   17490   17490       0
   17492   17493   17493       0   17495   17496   17496       0   17498   17499
   17499       0   17501   17502   17502       0   17504   17505   17505       0
   17507   17508   17508       0   17510   17511   17511       0   17513   17514
   17514       0   17516   17517   17517       0   17519   17520   17520       0
   17522   17523   17523       0   17525   17526   17526       0   17528   17529
   17529       0   17531   17532   17532       0   17534   17535   17535       0
   17537   17538   17538       0   17540   17541   17541       0   17543   17544
   17544       0   17546   17547   17547       0   17549   17550   17550       0
   17552   17553   17553       0   17555   17556   17556       0   17558   17559
   17559       0   17561   17562   17562       0   17564   17565   17565       0
   17567   17568   17568       0   17570   17571   17571       0   17573   17574
   17574       0   17576   17577   17577       0   17579   17580   17580       0
   17582   17583   17583       0   17585   17586   17586       0   17588   17589
   17589       0   17591   17592   17592       0   17594   17595   17595       0
   17597   17598   17598       0   17600   17601   17601       0   17603   17604
   17604       0   17606   17607   17607       0   17609   17610   17610       0
   17612   17613   17613       0   17615   17616   17616       0   17618   17619
   17619       0   17621   17622   17622       0   17624   17625   17625       0
   17627   17628   17628       0   17630   17631   17631       0   17633   17634
   17634       0   17636   17637   17637       0   17639   17640   17640       0
   17642   17643   17643       0   17645   17646   17646       0   17648   17649
   17649       0   17651   17652   17652       0   17654   17655   17655       0
   17657   17658   17658       0   17660   17661   17661       0   17663   17664
   17664       0   17666   17667   17667       0   17669   17670   17670       0
   17672   17673   17673       0   17675   17676   17676       0   17678   17679
   17679       0   17681   17682   17682       0   17684   17685   17685       0
   17687   17688   17688       0   17690   17691   17691       0   17693   17694
   17694       0   17696   17697   17697       0   17699   17700   17700       0
   17702   17703   17703       0   17705   17706   17706       0   17708   17709
   17709       0   17711   17712   17712       0   17714   17715   17715       0
   17717   17718   17718       0   17720   17721   17721       0   17723   17724
   17724       0   17726   17727   17727       0   17729   17730   17730       0
   17732   17733   17733       0   17735   17736   17736       0   17738   17739
   17739       0   17741   17742   17742       0   17744   17745   17745       0
   17747   17748   17748       0   17750   17751   17751       0   17753   17754
   17754       0   17756   17757   17757       0   17759   17760   17760       0
   17762   17763   17763       0   17765   17766   17766       0   17768   17769
   17769       0   17771   17772   17772       0   17774   17775   17775       0
   17777   17778   17778       0   17780   17781   17781       0   17783   17784
   17784       0   17786   17787   17787       0   17789   17790   17790       0
   17792   17793   17793       0   17795   17796   17796       0   17798   17799
   17799       0   17801   17802   17802       0   17804   17805   17805       0
   17807   17808   17808       0   17810   17811   17811       0   17813   17814
   17814       0   17816   17817   17817       0   17819   17820   17820       0
   17822   17823   17823       0   17825   17826   17826       0   17828   17829
   17829       0   17831   17832   17832       0   17834   17835   17835       0
   17837   17838   17838       0   17840   17841   17841       0   17843   17844
   17844       0   17846   17847   17847       0   17849   17850   17850       0
   17852   17853   17853       0   17855   17856   17856       0   17858   17859
   17859       0   17861   17862   17862       0   17864   17865   17865       0
   17867   17868   17868       0   17870   17871   17871       0   17873   17874
   17874       0   17876   17877   17877       0   17879   17880   17880       0
   17882   17883   17883       0   17885   17886   17886       0   17888   17889
   17889       0   17891   17892   17892       0   17894   17895   17895       0
   17897   17898   17898       0   17900   17901   17901       0   17903   17904
   17904       0   17906   17907   17907       0   17909   17910   17910       0
   17912   17913   17913       0   17915   17916   17916       0   17918   17919
   17919       0   17921   17922   17922       0   17924   17925   17925       0
   17927   17928   17928       0   17930   17931   17931       0   17933   17934
   17934       0   17936   17937   17937       0   17939   17940   17940       0
   17942   17943   17943       0   17945   17946   17946       0   17948   17949
   17949       0   17951   17952   17952       0   17954   17955   17955       0
   17957   17958   17958       0   17960   17961   17961       0   17963   17964
   17964       0   17966   17967   17967       0   17969   17970   17970       0
   17972   17973   17973       0   17975   17976   17976       0   17978   17979
   17979       0   17981   17982   17982       0   17984   17985   17985       0
   17987   17988   17988       0   17990   17991   17991       0   17993   17994
   17994       0   17996   17997   17997       0   17999   18000   18000       0
   18002   18003   18003       0   18005   18006   18006       0   18008   18009
   18009       0   18011   18012   18012       0   18014   18015   18015       0
   18017   18018   18018       0   18020   18021   18021       0   18023   18024
   18024       0   18026   18027   18027       0   18029   18030   18030       0
   18032   18033   18033       0   18035   18036   18036       0   18038   18039
   18039       0   18041   18042   18042       0   18044   18045   18045       0
   18047   18048   18048       0   18050   18051   18051       0   18053   18054
   18054       0   18056   18057   18057       0   18059   18060   18060       0
   18062   18063   18063       0   18065   18066   18066       0   18068   18069
   18069       0   18071   18072   18072       0   18074   18075   18075       0
   18077   18078   18078       0   18080   18081   18081       0   18083   18084
   18084       0   18086   18087   18087       0   18089   18090   18090       0
   18092   18093   18093       0   18095   18096   18096       0   18098   18099
   18099       0   18101   18102   18102       0   18104   18105   18105       0
   18107   18108   18108       0   18110   18111   18111       0   18113   18114
   18114       0   18116   18117   18117       0   18119   18120   18120       0
   18122   18123   18123       0   18125   18126   18126       0   18128   18129
   18129       0   18131   18132   18132       0   18134   18135   18135       0
   18137   18138   18138       0   18140   18141   18141       0   18143   18144
   18144       0   18146   18147   18147       0   18149   18150   18150       0
   18152   18153   18153       0   18155   18156   18156       0   18158   18159
   18159       0   18161   18162   18162       0   18164   18165   18165       0
   18167   18168   18168       0   18170   18171   18171       0   18173   18174
   18174       0   18176   18177   18177       0   18179   18180   18180       0
   18182   18183   18183       0   18185   18186   18186       0   18188   18189
   18189       0   18191   18192   18192       0   18194   18195   18195       0
   18197   18198   18198       0   18200   18201   18201       0   18203   18204
   18204       0   18206   18207   18207       0   18209   18210   18210       0
   18212   18213   18213       0   18215   18216   18216       0   18218   18219
   18219       0   18221   18222   18222       0   18224   18225   18225       0
   18227   18228   18228       0   18230   18231   18231       0   18233   18234
   18234       0   18236   18237   18237       0   18239   18240   18240       0
   18242   18243   18243       0   18245   18246   18246       0   18248   18249
   18249       0   18251   18252   18252       0   18254   18255   18255       0
   18257   18258   18258       0   18260   18261   18261       0   18263   18264
   18264       0   18266   18267   18267       0   18269   18270   18270       0
   18272   18273   18273       0   18275   18276   18276       0   18278   18279
   18279       0   18281   18282   18282       0   18284   18285   18285       0
   18287   18288   18288       0   18290   18291   18291       0   18293   18294
   18294       0   18296   18297   18297       0   18299   18300   18300       0
   18302   18303   18303       0   18305   18306   18306       0   18308   18309
   18309       0   18311   18312   18312       0   18314   18315   18315       0
   18317   18318   18318       0   18320   18321   18321       0   18323   18324
   18324       0   18326   18327   18327       0   18329   18330   18330       0
   18332   18333   18333       0   18335   18336   18336       0   18338   18339
   18339       0   18341   18342   18342       0   18344   18345   18345       0
   18347   18348   18348       0   18350   18351   18351       0   18353   18354
   18354       0   18356   18357   18357       0   18359   18360   18360       0
   18362   18363   18363       0   18365   18366   18366       0   18368   18369
   18369       0   18371   18372   18372       0   18374   18375   18375       0
   18377   18378   18378       0   18380   18381   18381       0   18383   18384
   18384       0   18386   18387   18387       0   18389   18390   18390       0
   18392   18393   18393       0   18395   18396   18396       0   18398   18399
   18399       0   18401   18402   18402       0   18404   18405   18405       0
   18407   18408   18408       0   18410   18411   18411       0   18413   18414
   18414       0   18416   18417   18417       0   18419   18420   18420       0
   18422   18423   18423       0   18425   18426   18426       0   18428   18429
   18429       0   18431   18432   18432       0   18434   18435   18435       0
   18437   18438   18438       0   18440   18441   18441       0   18443   18444
   18444       0   18446   18447   18447       0   18449   18450   18450       0
   18452   18453   18453       0   18455   18456   18456       0   18458   18459
   18459       0   18461   18462   18462       0   18464   18465   18465       0
   18467   18468   18468       0   18470   18471   18471       0   18473   18474
   18474       0   18476   18477   18477       0   18479   18480   18480       0
   18482   18483   18483       0   18485   18486   18486       0   18488   18489
   18489       0   18491   18492   18492       0   18494   18495   18495       0
   18497   18498   18498       0   18500   18501   18501       0   18503   18504
   18504       0   18506   18507   18507       0   18509   18510   18510       0
   18512   18513   18513       0   18515   18516   18516       0   18518   18519
   18519       0   18521   18522   18522       0   18524   18525   18525       0
   18527   18528   18528       0   18530   18531   18531       0   18533   18534
   18534       0   18536   18537   18537       0   18539   18540   18540       0
   18542   18543   18543       0   18545   18546   18546       0   18548   18549
   18549       0   18551   18552   18552       0   18554   18555   18555       0
   18557   18558   18558       0   18560   18561   18561       0   18563   18564
   18564       0   18566   18567   18567       0   18569   18570   18570       0
   18572   18573   18573       0   18575   18576   18576       0   18578   18579
   18579       0   18581   18582   18582       0   18584   18585   18585       0
   18587   18588   18588       0   18590   18591   18591       0   18593   18594
   18594       0   18596   18597   18597       0   18599   18600   18600       0
   18602   18603   18603       0   18605   18606   18606       0   18608   18609
   18609       0   18611   18612   18612       0   18614   18615   18615       0
   18617   18618   18618       0   18620   18621   18621       0   18623   18624
   18624       0   18626   18627   18627       0   18629   18630   18630       0
   18632   18633   18633       0   18635   18636   18636       0   18638   18639
   18639       0   18641   18642   18642       0   18644   18645   18645       0
   18647   18648   18648       0   18650   18651   18651       0   18653   18654
   18654       0   18656   18657   18657       0   18659   18660   18660       0
   18662   18663   18663       0   18665   18666   18666       0   18668   18669
   18669       0   18671   18672   18672       0   18674   18675   18675       0
   18677   18678   18678       0   18680   18681   18681       0   18683   18684
   18684       0   18686   18687   18687       0   18689   18690   18690       0
   18692   18693   18693       0   18695   18696   18696       0   18698   18699
   18699       0   18701   18702   18702       0   18704   18705   18705       0
   18707   18708   18708       0   18710   18711   18711       0   18713   18714
   18714       0   18716   18717   18717       0   18719   18720   18720       0
   18722   18723   18723       0   18725   18726   18726       0   18728   18729
   18729       0   18731   18732   18732       0   18734   18735   18735       0
   18737   18738   18738       0   18740   18741   18741       0   18743   18744
   18744       0   18746   18747   18747       0   18749   18750   18750       0
   18752   18753   18753       0   18755   18756   18756       0   18758   18759
   18759       0   18761   18762   18762       0   18764   18765   18765       0
   18767   18768   18768       0   18770   18771   18771       0   18773   18774
   18774       0   18776   18777   18777       0   18779   18780   18780       0
   18782   18783   18783       0   18785   18786   18786       0   18788   18789
   18789       0   18791   18792   18792       0   18794   18795   18795       0
   18797   18798   18798       0   18800   18801   18801       0   18803   18804
   18804       0   18806   18807   18807       0   18809   18810   18810       0
   18812   18813   18813       0   18815   18816   18816       0   18818   18819
   18819       0   18821   18822   18822       0   18824   18825   18825       0
   18827   18828   18828       0   18830   18831   18831       0   18833   18834
   18834       0   18836   18837   18837       0   18839   18840   18840       0
   18842   18843   18843       0   18845   18846   18846       0   18848   18849
   18849       0   18851   18852   18852       0   18854   18855   18855       0
   18857   18858   18858       0   18860   18861   18861       0   18863   18864
   18864       0   18866   18867   18867       0   18869   18870   18870       0
   18872   18873   18873       0   18875   18876   18876       0   18878   18879
   18879       0   18881   18882   18882       0   18884   18885   18885       0
   18887   18888   18888       0   18890   18891   18891       0   18893   18894
   18894       0   18896   18897   18897       0   18899   18900   18900       0
   18902   18903   18903       0   18905   18906   18906       0   18908   18909
   18909       0   18911   18912   18912       0   18914   18915   18915       0
   18917   18918   18918       0   18920   18921   18921       0   18923   18924
   18924       0   18926   18927   18927       0   18929   18930   18930       0
   18932   18933   18933       0   18935   18936   18936       0   18938   18939
   18939       0   18941   18942   18942       0   18944   18945   18945       0
   18947   18948   18948       0   18950   18951   18951       0   18953   18954
   18954       0   18956   18957   18957       0   18959   18960   18960       0
   18962   18963   18963       0   18965   18966   18966       0   18968   18969
   18969       0   18971   18972   18972       0   18974   18975   18975       0
   18977   18978   18978       0   18980   18981   18981       0   18983   18984
   18984       0   18986   18987   18987       0   18989   18990   18990       0
   18992   18993   18993       0   18995   18996   18996       0   18998   18999
   18999       0   19001   19002   19002       0   19004   19005   19005       0
   19007   19008   19008       0   19010   19011   19011       0   19013   19014
   19014       0   19016   19017   19017       0   19019   19020   19020       0
   19022   19023   19023       0   19025   19026   19026       0   19028   19029
   19029       0   19031   19032   19032       0   19034   19035   19035       0
   19037   19038   19038       0   19040   19041   19041       0   19043   19044
   19044       0   19046   19047   19047       0   19049   19050   19050       0
   19052   19053   19053       0   19055   19056   19056       0   19058   19059
   19059       0   19061   19062   19062       0   19064   19065   19065       0
   19067   19068   19068       0   19070   19071   19071       0   19073   19074
   19074       0   19076   19077   19077       0   19079   19080   19080       0
   19082   19083   19083       0   19085   19086   19086       0   19088   19089
   19089       0   19091   19092   19092       0   19094   19095   19095       0
   19097   19098   19098       0   19100   19101   19101       0   19103   19104
   19104       0   19106   19107   19107       0   19109   19110   19110       0
   19112   19113   19113       0   19115   19116   19116       0   19118   19119
   19119       0   19121   19122   19122       0   19124   19125   19125       0
   19127   19128   19128       0   19130   19131   19131       0   19133   19134
   19134       0   19136   19137   19137       0   19139   19140   19140       0
   19142   19143   19143       0   19145   19146   19146       0   19148   19149
   19149       0   19151   19152   19152       0   19154   19155   19155       0
   19157   19158   19158       0   19160   19161   19161       0   19163   19164
   19164       0   19166   19167   19167       0   19169   19170   19170       0
   19172   19173   19173       0   19175   19176   19176       0   19178   19179
   19179       0   19181   19182   19182       0   19184   19185   19185       0
   19187   19188   19188       0   19190   19191   19191       0   19193   19194
   19194       0   19196   19197   19197       0   19199   19200   19200       0
   19202   19203   19203       0   19205   19206   19206       0   19208   19209
   19209       0   19211   19212   19212       0   19214   19215   19215       0
   19217   19218   19218       0   19220   19221   19221       0   19223   19224
   19224       0   19226   19227   19227       0   19229   19230   19230       0
   19232   19233   19233       0   19235   19236   19236       0   19238   19239
   19239       0   19241   19242   19242       0   19244   19245   19245       0
   19247   19248   19248       0   19250   19251   19251       0   19253   19254
   19254       0   19256   19257   19257       0   19259   19260   19260       0
   19262   19263   19263       0   19265   19266   19266       0   19268   19269
   19269       0   19271   19272   19272       0   19274   19275   19275       0
   19277   19278   19278       0   19280   19281   19281       0   19283   19284
   19284       0   19286   19287   19287       0   19289   19290   19290       0
   19292   19293   19293       0   19295   19296   19296       0   19298   19299
   19299       0   19301   19302   19302       0   19304   19305   19305       0
   19307   19308   19308       0   19310   19311   19311       0   19313   19314
   19314       0   19316   19317   19317       0   19319   19320   19320       0
   19322   19323   19323       0   19325   19326   19326       0   19328   19329
   19329       0   19331   19332   19332       0   19334   19335   19335       0
   19337   19338   19338       0   19340   19341   19341       0   19343   19344
   19344       0   19346   19347   19347       0   19349   19350   19350       0
   19352   19353   19353       0   19355   19356   19356       0   19358   19359
   19359       0   19361   19362   19362       0   19364   19365   19365       0
   19367   19368   19368       0   19370   19371   19371       0   19373   19374
   19374       0   19376   19377   19377       0   19379   19380   19380       0
   19382   19383   19383       0   19385   19386   19386       0   19388   19389
   19389       0   19391   19392   19392       0   19394   19395   19395       0
   19397   19398   19398       0   19400   19401   19401       0   19403   19404
   19404       0   19406   19407   19407       0   19409   19410   19410       0
   19412   19413   19413       0   19415   19416   19416       0   19418   19419
   19419       0   19421   19422   19422       0   19424   19425   19425       0
   19427   19428   19428       0   19430   19431   19431       0   19433   19434
   19434       0   19436   19437   19437       0   19439   19440   19440       0
   19442   19443   19443       0   19445   19446   19446       0   19448   19449
   19449       0   19451   19452   19452       0   19454   19455   19455       0
   19457   19458   19458       0   19460   19461   19461       0   19463   19464
   19464       0   19466   19467   19467       0   19469   19470   19470       0
   19472   19473   19473       0   19475   19476   19476       0   19478   19479
   19479       0   19481   19482   19482       0   19484   19485   19485       0
   19487   19488   19488       0   19490   19491   19491       0   19493   19494
   19494       0   19496   19497   19497       0   19499   19500   19500       0
   19502   19503   19503       0   19505   19506   19506       0   19508   19509
   19509       0   19511   19512   19512       0   19514   19515   19515       0
   19517   19518   19518       0   19520   19521   19521       0   19523   19524
   19524       0   19526   19527   19527       0   19529   19530   19530       0
   19532   19533   19533       0   19535   19536   19536       0   19538   19539
   19539       0   19541   19542   19542       0   19544   19545   19545       0
   19547   19548   19548       0   19550   19551   19551       0   19553   19554
   19554       0   19556   19557   19557       0   19559   19560   19560       0
   19562   19563   19563       0   19565   19566   19566       0   19568   19569
   19569       0   19571   19572   19572       0   19574   19575   19575       0
   19577   19578   19578       0   19580   19581   19581       0   19583   19584
   19584       0   19586   19587   19587       0   19589   19590   19590       0
   19592   19593   19593       0   19595   19596   19596       0   19598   19599
   19599       0   19601   19602   19602       0   19604   19605   19605       0
   19607   19608   19608       0   19610   19611   19611       0   19613   19614
   19614       0   19616   19617   19617       0   19619   19620   19620       0
   19622   19623   19623       0   19625   19626   19626       0   19628   19629
   19629       0   19631   19632   19632       0   19634   19635   19635       0
   19637   19638   19638       0   19640   19641   19641       0   19643   19644
   19644       0   19646   19647   19647       0   19649   19650   19650       0
   19652   19653   19653       0   19655   19656   19656       0   19658   19659
   19659       0   19661   19662   19662       0   19664   19665   19665       0
   19667   19668   19668       0   19670   19671   19671       0   19673   19674
   19674       0   19676   19677   19677       0   19679   19680   19680       0
   19682   19683   19683       0   19685   19686   19686       0   19688   19689
   19689       0   19691   19692   19692       0   19694   19695   19695       0
   19697   19698   19698       0   19700   19701   19701       0   19703   19704
   19704       0   19706   19707   19707       0   19709   19710   19710       0
   19712   19713   19713       0   19715   19716   19716       0   19718   19719
   19719       0   19721   19722   19722       0   19724   19725   19725       0
   19727   19728   19728       0   19730   19731   19731       0   19733   19734
   19734       0   19736   19737   19737       0   19739   19740   19740       0
   19742   19743   19743       0   19745   19746   19746       0   19748   19749
   19749       0   19751   19752   19752       0   19754   19755   19755       0
   19757   19758   19758       0   19760   19761   19761       0   19763   19764
   19764       0   19766   19767   19767       0   19769   19770   19770       0
   19772   19773   19773       0   19775   19776   19776       0   19778   19779
   19779       0   19781   19782   19782       0   19784   19785   19785       0
   19787   19788   19788       0   19790   19791   19791       0   19793   19794
   19794       0   19796   19797   19797       0   19799   19800   19800       0
   19802   19803   19803       0   19805   19806   19806       0   19808   19809
   19809       0   19811   19812   19812       0   19814   19815   19815       0
   19817   19818   19818       0   19820   19821   19821       0   19823   19824
   19824       0   19826   19827   19827       0   19829   19830   19830       0
   19832   19833   19833       0   19835   19836   19836       0   19838   19839
   19839       0   19841   19842   19842       0   19844   19845   19845       0
   19847   19848   19848       0   19850   19851   19851       0   19853   19854
   19854       0   19856   19857   19857       0   19859   19860   19860       0
   19862   19863   19863       0   19865   19866   19866       0   19868   19869
   19869       0   19871   19872   19872       0   19874   19875   19875       0
   19877   19878   19878       0   19880   19881   19881       0   19883   19884
   19884       0   19886   19887   19887       0   19889   19890   19890       0
   19892   19893   19893       0   19895   19896   19896       0   19898   19899
   19899       0   19901   19902   19902       0   19904   19905   19905       0
   19907   19908   19908       0   19910   19911   19911       0   19913   19914
   19914       0   19916   19917   19917       0   19919   19920   19920       0
   19922   19923   19923       0   19925   19926   19926       0   19928   19929
   19929       0   19931   19932   19932       0   19934   19935   19935       0
   19937   19938   19938       0   19940   19941   19941       0   19943   19944
   19944       0   19946   19947   19947       0   19949   19950   19950       0
   19952   19953   19953       0   19955   19956   19956       0   19958   19959
   19959       0   19961   19962   19962       0   19964   19965   19965       0
   19967   19968   19968       0   19970   19971   19971       0   19973   19974
   19974       0   19976   19977   19977       0   19979   19980   19980       0
   19982   19983   19983       0   19985   19986   19986       0   19988   19989
   19989       0   19991   19992   19992       0   19994   19995   19995       0
   19997   19998   19998       0   20000   20001   20001       0   20003   20004
   20004       0   20006   20007   20007       0   20009   20010   20010       0
   20012   20013   20013       0   20015   20016   20016       0   20018   20019
   20019       0   20021   20022   20022       0   20024   20025   20025       0
   20027   20028   20028       0   20030   20031   20031       0   20033   20034
   20034       0   20036   20037   20037       0   20039   20040   20040       0
   20042   20043   20043       0   20045   20046   20046       0   20048   20049
   20049       0   20051   20052   20052       0   20054   20055   20055       0
   20057   20058   20058       0   20060   20061   20061       0   20063   20064
   20064       0   20066   20067   20067       0   20069   20070   20070       0
   20072   20073   20073       0   20075   20076   20076       0   20078   20079
   20079       0   20081   20082   20082       0   20084   20085   20085       0
   20087   20088   20088       0   20090   20091   20091       0   20093   20094
   20094       0   20096   20097   20097       0   20099   20100   20100       0
   20102   20103   20103       0   20105   20106   20106       0   20108   20109
   20109       0   20111   20112   20112       0   20114   20115   20115       0
   20117   20118   20118       0   20120   20121   20121       0   20123   20124
   20124       0   20126   20127   20127       0   20129   20130   20130       0
   20132   20133   20133       0   20135   20136   20136       0   20138   20139
   20139       0   20141   20142   20142       0   20144   20145   20145       0
   20147   20148   20148       0   20150   20151   20151       0   20153   20154
   20154       0   20156   20157   20157       0   20159   20160   20160       0
   20162   20163   20163       0   20165   20166   20166       0   20168   20169
   20169       0   20171   20172   20172       0   20174   20175   20175       0
   20177   20178   20178       0   20180   20181   20181       0   20183   20184
   20184       0   20186   20187   20187       0   20189   20190   20190       0
   20192   20193   20193       0   20195   20196   20196       0   20198   20199
   20199       0   20201   20202   20202       0   20204   20205   20205       0
   20207   20208   20208       0   20210   20211   20211       0   20213   20214
   20214       0   20216   20217   20217       0   20219   20220   20220       0
   20222   20223   20223       0   20225   20226   20226       0   20228   20229
   20229       0   20231   20232   20232       0   20234   20235   20235       0
   20237   20238   20238       0   20240   20241   20241       0   20243   20244
   20244       0   20246   20247   20247       0   20249   20250   20250       0
   20252   20253   20253       0   20255   20256   20256       0   20258   20259
   20259       0   20261   20262   20262       0   20264   20265   20265       0
   20267   20268   20268       0   20270   20271   20271       0   20273   20274
   20274       0   20276   20277   20277       0   20279   20280   20280       0
   20282   20283   20283       0   20285   20286   20286       0   20288   20289
   20289       0   20291   20292   20292       0   20294   20295   20295       0
   20297   20298   20298       0   20300   20301   20301       0   20303   20304
   20304       0   20306   20307   20307       0   20309   20310   20310       0
   20312   20313   20313       0   20315   20316   20316       0   20318   20319
   20319       0   20321   20322   20322       0   20324   20325   20325       0
   20327   20328   20328       0   20330   20331   20331       0   20333   20334
   20334       0   20336   20337   20337       0   20339   20340   20340       0
   20342   20343   20343       0   20345   20346   20346       0   20348   20349
   20349       0   20351   20352   20352       0   20354   20355   20355       0
   20357   20358   20358       0   20360   20361   20361       0   20363   20364
   20364       0   20366   20367   20367       0   20369   20370   20370       0
   20372   20373   20373       0   20375   20376   20376       0   20378   20379
   20379       0   20381   20382   20382       0   20384   20385   20385       0
   20387   20388   20388       0   20390   20391   20391       0   20393   20394
   20394       0   20396   20397   20397       0   20399   20400   20400       0
   20402   20403   20403       0   20405   20406   20406       0   20408   20409
   20409       0   20411   20412   20412       0   20414   20415   20415       0
   20417   20418   20418       0   20420   20421   20421       0   20423   20424
   20424       0   20426   20427   20427       0   20429   20430   20430       0
   20432   20433   20433       0   20435   20436   20436       0   20438   20439
   20439       0   20441   20442   20442       0   20444   20445   20445       0
   20447   20448   20448       0   20450   20451   20451       0   20453   20454
   20454       0   20456   20457   20457       0   20459   20460   20460       0
   20462   20463   20463       0   20465   20466   20466       0   20468   20469
   20469       0   20471   20472   20472       0   20474   20475   20475       0
   20477   20478   20478       0   20480   20481   20481       0   20483   20484
   20484       0   20486   20487   20487       0   20489   20490   20490       0
   20492   20493   20493       0   20495   20496   20496       0   20498   20499
   20499       0   20501   20502   20502       0   20504   20505   20505       0
   20507   20508   20508       0   20510   20511   20511       0   20513   20514
   20514       0   20516   20517   20517       0   20519   20520   20520       0
   20522   20523   20523       0   20525   20526   20526       0   20528   20529
   20529       0   20531   20532   20532       0   20534   20535   20535       0
   20537   20538   20538       0   20540   20541   20541       0   20543   20544
   20544       0   20546   20547   20547       0   20549   20550   20550       0
   20552   20553   20553       0   20555   20556   20556       0   20558   20559
   20559       0   20561   20562   20562       0   20564   20565   20565       0
   20567   20568   20568       0   20570   20571   20571       0   20573   20574
   20574       0   20576   20577   20577       0   20579   20580   20580       0
   20582   20583   20583       0   20585   20586   20586       0   20588   20589
   20589       0   20591   20592   20592       0   20594   20595   20595       0
   20597   20598   20598       0   20600   20601   20601       0   20603   20604
   20604       0   20606   20607   20607       0   20609   20610   20610       0
   20612   20613   20613       0   20615   20616   20616       0   20618   20619
   20619       0   20621   20622   20622       0   20624   20625   20625       0
   20627   20628   20628       0   20630   20631   20631       0   20633   20634
   20634       0   20636   20637   20637       0   20639   20640   20640       0
   20642   20643   20643       0   20645   20646   20646       0   20648   20649
   20649       0   20651   20652   20652       0   20654   20655   20655       0
   20657   20658   20658       0   20660   20661   20661       0   20663   20664
   20664       0   20666   20667   20667       0   20669   20670   20670       0
   20672   20673   20673       0   20675   20676   20676       0   20678   20679
   20679       0   20681   20682   20682       0   20684   20685   20685       0
   20687   20688   20688       0   20690   20691   20691       0   20693   20694
   20694       0   20696   20697   20697       0   20699   20700   20700       0
   20702   20703   20703       0   20705   20706   20706       0   20708   20709
   20709       0   20711   20712   20712       0   20714   20715   20715       0
   20717   20718   20718       0   20720   20721   20721       0   20723   20724
   20724       0   20726   20727   20727       0   20729   20730   20730       0
   20732   20733   20733       0   20735   20736   20736       0   20738   20739
   20739       0   20741   20742   20742       0   20744   20745   20745       0
   20747   20748   20748       0   20750   20751   20751       0   20753   20754
   20754       0   20756   20757   20757       0   20759   20760   20760       0
   20762   20763   20763       0   20765   20766   20766       0   20768   20769
   20769       0   20771   20772   20772       0   20774   20775   20775       0
   20777   20778   20778       0   20780   20781   20781       0   20783   20784
   20784       0   20786   20787   20787       0   20789   20790   20790       0
   20792   20793   20793       0   20795   20796   20796       0   20798   20799
   20799       0   20801   20802   20802       0   20804   20805   20805       0
   20807   20808   20808       0   20810   20811   20811       0   20813   20814
   20814       0   20816   20817   20817       0   20819   20820   20820       0
   20822   20823   20823       0   20825   20826   20826       0   20828   20829
   20829       0   20831   20832   20832       0   20834   20835   20835       0
   20837   20838   20838       0   20840   20841   20841       0   20843   20844
   20844       0   20846   20847   20847       0   20849   20850   20850       0
   20852   20853   20853       0   20855   20856   20856       0   20858   20859
   20859       0   20861   20862   20862       0   20864   20865   20865       0
   20867   20868   20868       0   20870   20871   20871       0   20873   20874
   20874       0   20876   20877   20877       0   20879   20880   20880       0
   20882   20883   20883       0   20885   20886   20886       0   20888   20889
   20889       0   20891   20892   20892       0   20894   20895   20895       0
   20897   20898   20898       0   20900   20901   20901       0   20903   20904
   20904       0   20906   20907   20907       0   20909   20910   20910       0
   20912   20913   20913       0   20915   20916   20916       0   20918   20919
   20919       0   20921   20922   20922       0   20924   20925   20925       0
   20927   20928   20928       0   20930   20931   20931       0   20933   20934
   20934       0   20936   20937   20937       0   20939   20940   20940       0
   20942   20943   20943       0   20945   20946   20946       0   20948   20949
   20949       0   20951   20952   20952       0   20954   20955   20955       0
   20957   20958   20958       0   20960   20961   20961       0   20963   20964
   20964       0   20966   20967   20967       0   20969   20970   20970       0
   20972   20973   20973       0   20975   20976   20976       0   20978   20979
   20979       0   20981   20982   20982       0   20984   20985   20985       0
   20987   20988   20988       0   20990   20991   20991       0   20993   20994
   20994       0   20996   20997   20997       0   20999   21000   21000       0
   21002   21003   21003       0   21005   21006   21006       0   21008   21009
   21009       0   21011   21012   21012       0   21014   21015   21015       0
   21017   21018   21018       0   21020   21021   21021       0   21023   21024
   21024       0   21026   21027   21027       0   21029   21030   21030       0
   21032   21033   21033       0   21035   21036   21036       0   21038   21039
   21039       0   21041   21042   21042       0   21044   21045   21045       0
   21047   21048   21048       0   21050   21051   21051       0   21053   21054
   21054       0   21056   21057   21057       0   21059   21060   21060       0
   21062   21063   21063       0   21065   21066   21066       0   21068   21069
   21069       0   21071   21072   21072       0   21074   21075   21075       0
   21077   21078   21078       0   21080   21081   21081       0   21083   21084
   21084       0   21086   21087   21087       0   21089   21090   21090       0
   21092   21093   21093       0   21095   21096   21096       0   21098   21099
   21099       0   21101   21102   21102       0   21104   21105   21105       0
   21107   21108   21108       0   21110   21111   21111       0   21113   21114
   21114       0   21116   21117   21117       0   21119   21120   21120       0
   21122   21123   21123       0   21125   21126   21126       0   21128   21129
   21129       0   21131   21132   21132       0   21134   21135   21135       0
   21137   21138   21138       0   21140   21141   21141       0   21143   21144
   21144       0   21146   21147   21147       0   21149   21150   21150       0
   21152   21153   21153       0   21155   21156   21156       0   21158   21159
   21159       0   21161   21162   21162       0   21164   21165   21165       0
   21167   21168   21168       0   21170   21171   21171       0   21173   21174
   21174       0   21176   21177   21177       0   21179   21180   21180       0
   21182   21183   21183       0   21185   21186   21186       0   21188   21189
   21189       0   21191   21192   21192       0   21194   21195   21195       0
   21197   21198   21198       0   21200   21201   21201       0   21203   21204
   21204       0   21206   21207   21207       0   21209   21210   21210       0
   21212   21213   21213       0   21215   21216   21216       0   21218   21219
   21219       0   21221   21222   21222       0   21224   21225   21225       0
   21227   21228   21228       0   21230   21231   21231       0   21233   21234
   21234       0   21236   21237   21237       0   21239   21240   21240       0
   21242   21243   21243       0   21245   21246   21246       0   21248   21249
   21249       0   21251   21252   21252       0   21254   21255   21255       0
   21257   21258   21258       0   21260   21261   21261       0   21263   21264
   21264       0   21266   21267   21267       0   21269   21270   21270       0
   21272   21273   21273       0   21275   21276   21276       0   21278   21279
   21279       0   21281   21282   21282       0   21284   21285   21285       0
   21287   21288   21288       0   21290   21291   21291       0   21293   21294
   21294       0   21296   21297   21297       0   21299   21300   21300       0
   21302   21303   21303       0   21305   21306   21306       0   21308   21309
   21309       0   21311   21312   21312       0   21314   21315   21315       0
   21317   21318   21318       0   21320   21321   21321       0   21323   21324
   21324       0   21326   21327   21327       0   21329   21330   21330       0
   21332   21333   21333       0   21335   21336   21336       0   21338   21339
   21339       0   21341   21342   21342       0   21344   21345   21345       0
   21347   21348   21348       0   21350   21351   21351       0   21353   21354
   21354       0   21356   21357   21357       0   21359   21360   21360       0
   21362   21363   21363       0   21365   21366   21366       0   21368   21369
   21369       0   21371   21372   21372       0   21374   21375   21375       0
   21377   21378   21378       0   21380   21381   21381       0   21383   21384
   21384       0   21386   21387   21387       0   21389   21390   21390       0
   21392   21393   21393       0   21395   21396   21396       0   21398   21399
   21399       0   21401   21402   21402       0   21404   21405   21405       0
   21407   21408   21408       0   21410   21411   21411       0   21413   21414
   21414       0   21416   21417   21417       0   21419   21420   21420       0
   21422   21423   21423       0   21425   21426   21426       0   21428   21429
   21429       0   21431   21432   21432       0   21434   21435   21435       0
   21437   21438   21438       0   21440   21441   21441       0   21443   21444
   21444       0   21446   21447   21447       0   21449   21450   21450       0
   21452   21453   21453       0   21455   21456   21456       0   21458   21459
   21459       0   21461   21462   21462       0   21464   21465   21465       0
   21467   21468   21468       0   21470   21471   21471       0   21473   21474
   21474       0   21476   21477   21477       0   21479   21480   21480       0
   21482   21483   21483       0   21485   21486   21486       0   21488   21489
   21489       0   21491   21492   21492       0   21494   21495   21495       0
   21497   21498   21498       0   21500   21501   21501       0   21503   21504
   21504       0   21506   21507   21507       0   21509   21510   21510       0
   21512   21513   21513       0   21515   21516   21516       0   21518   21519
   21519       0   21521   21522   21522       0   21524   21525   21525       0
   21527   21528   21528       0   21530   21531   21531       0   21533   21534
   21534       0   21536   21537   21537       0   21539   21540   21540       0
   21542   21543   21543       0   21545   21546   21546       0   21548   21549
   21549       0   21551   21552   21552       0   21554   21555   21555       0
   21557   21558   21558       0   21560   21561   21561       0   21563   21564
   21564       0   21566   21567   21567       0   21569   21570   21570       0
   21572   21573   21573       0   21575   21576   21576       0   21578   21579
   21579       0   21581   21582   21582       0   21584   21585   21585       0
   21587   21588   21588       0   21590   21591   21591       0   21593   21594
   21594       0   21596   21597   21597       0   21599   21600   21600       0
   21602   21603   21603       0   21605   21606   21606       0   21608   21609
   21609       0   21611   21612   21612       0   21614   21615   21615       0
   21617   21618   21618       0   21620   21621   21621       0   21623   21624
   21624       0   21626   21627   21627       0   21629   21630   21630       0
   21632   21633   21633       0   21635   21636   21636       0   21638   21639
   21639       0   21641   21642   21642       0   21644   21645   21645       0
   21647   21648   21648       0   21650   21651   21651       0   21653   21654
   21654       0   21656   21657   21657       0   21659   21660   21660       0
   21662   21663   21663       0   21665   21666   21666       0   21668   21669
   21669       0   21671   21672   21672       0   21674   21675   21675       0
   21677   21678   21678       0   21680   21681   21681       0   21683   21684
   21684       0   21686   21687   21687       0   21689   21690   21690       0
   21692   21693   21693       0   21695   21696   21696       0   21698   21699
   21699       0   21701   21702   21702       0   21704   21705   21705       0
   21707   21708   21708       0   21710   21711   21711       0   21713   21714
   21714       0   21716   21717   21717       0   21719   21720   21720       0
   21722   21723   21723       0   21725   21726   21726       0   21728   21729
   21729       0   21731   21732   21732       0   21734   21735   21735       0
   21737   21738   21738       0   21740   21741   21741       0   21743   21744
   21744       0   21746   21747   21747       0   21749   21750   21750       0
   21752   21753   21753       0   21755   21756   21756       0   21758   21759
   21759       0   21761   21762   21762       0   21764   21765   21765       0
   21767   21768   21768       0   21770   21771   21771       0   21773   21774
   21774       0   21776   21777   21777       0   21779   21780   21780       0
   21782   21783   21783       0   21785   21786   21786       0   21788   21789
   21789       0   21791   21792   21792       0   21794   21795   21795       0
   21797   21798   21798       0   21800   21801   21801       0   21803   21804
   21804       0   21806   21807   21807       0   21809   21810   21810       0
   21812   21813   21813       0   21815   21816   21816       0   21818   21819
   21819       0   21821   21822   21822       0   21824   21825   21825       0
   21827   21828   21828       0   21830   21831   21831       0   21833   21834
   21834       0   21836   21837   21837       0   21839   21840   21840       0
   21842   21843   21843       0   21845   21846   21846       0   21848   21849
   21849       0   21851   21852   21852       0   21854   21855   21855       0
   21857   21858   21858       0   21860   21861   21861       0   21863   21864
   21864       0   21866   21867   21867       0   21869   21870   21870       0
   21872   21873   21873       0   21875   21876   21876       0   21878   21879
   21879       0   21881   21882   21882       0   21884   21885   21885       0
   21887   21888   21888       0   21890   21891   21891       0   21893   21894
   21894       0   21896   21897   21897       0   21899   21900   21900       0
   21902   21903   21903       0   21905   21906   21906       0   21908   21909
   21909       0   21911   21912   21912       0   21914   21915   21915       0
   21917   21918   21918       0   21920   21921   21921       0   21923   21924
   21924       0   21926   21927   21927       0   21929   21930   21930       0
   21932   21933   21933       0   21935   21936   21936       0   21938   21939
   21939       0   21941   21942   21942       0   21944   21945   21945       0
   21947   21948   21948       0   21950   21951   21951       0   21953   21954
   21954       0   21956   21957   21957       0   21959   21960   21960       0
   21962   21963   21963       0   21965   21966   21966       0   21968   21969
   21969       0   21971   21972   21972       0   21974   21975   21975       0
   21977   21978   21978       0   21980   21981   21981       0   21983   21984
   21984       0   21986   21987   21987       0   21989   21990   21990       0
   21992   21993   21993       0   21995   21996   21996       0   21998   21999
   21999       0   22001   22002   22002       0   22004   22005   22005       0
   22007   22008   22008       0   22010   22011   22011       0   22013   22014
   22014       0   22016   22017   22017       0   22019   22020   22020       0
   22022   22023   22023       0   22025   22026   22026       0   22028   22029
   22029       0   22031   22032   22032       0   22034   22035   22035       0
   22037   22038   22038       0   22040   22041   22041       0   22043   22044
   22044       0   22046   22047   22047       0   22049   22050   22050       0
   22052   22053   22053       0   22055   22056   22056       0   22058   22059
   22059       0   22061   22062   22062       0   22064   22065   22065       0
   22067   22068   22068       0   22070   22071   22071       0   22073   22074
   22074       0   22076   22077   22077       0   22079   22080   22080       0
   22082   22083   22083       0   22085   22086   22086       0   22088   22089
   22089       0   22091   22092   22092       0   22094   22095   22095       0
   22097   22098   22098       0   22100   22101   22101       0   22103   22104
   22104       0   22106   22107   22107       0   22109   22110   22110       0
   22112   22113   22113       0   22115   22116   22116       0   22118   22119
   22119       0   22121   22122   22122       0   22124   22125   22125       0
   22127   22128   22128       0   22130   22131   22131       0   22133   22134
   22134       0   22136   22137   22137       0   22139   22140   22140       0
   22142   22143   22143       0   22145   22146   22146       0   22148   22149
   22149       0   22151   22152   22152       0   22154   22155   22155       0
   22157   22158   22158       0   22160   22161   22161       0   22163   22164
   22164       0   22166   22167   22167       0   22169   22170   22170       0
   22172   22173   22173       0   22175   22176   22176       0   22178   22179
   22179       0   22181   22182   22182       0   22184   22185   22185       0
   22187   22188   22188       0   22190   22191   22191       0   22193   22194
   22194       0   22196   22197   22197       0   22199   22200   22200       0
   22202   22203   22203       0   22205   22206   22206       0   22208   22209
   22209       0   22211   22212   22212       0   22214   22215   22215       0
   22217   22218   22218       0   22220   22221   22221       0   22223   22224
   22224       0   22226   22227   22227       0   22229   22230   22230       0
   22232   22233   22233       0   22235   22236   22236       0   22238   22239
   22239       0   22241   22242   22242       0   22244   22245   22245       0
   22247   22248   22248       0   22250   22251   22251       0   22253   22254
   22254       0   22256   22257   22257       0   22259   22260   22260       0
   22262   22263   22263       0   22265   22266   22266       0   22268   22269
   22269       0   22271   22272   22272       0   22274   22275   22275       0
   22277   22278   22278       0   22280   22281   22281       0   22283   22284
   22284       0   22286   22287   22287       0   22289   22290   22290       0
   22292   22293   22293       0   22295   22296   22296       0   22298   22299
   22299       0   22301   22302   22302       0   22304   22305   22305       0
   22307   22308   22308       0   22310   22311   22311       0   22313   22314
   22314       0   22316   22317   22317       0   22319   22320   22320       0
   22322   22323   22323       0   22325   22326   22326       0   22328   22329
   22329       0   22331   22332   22332       0   22334   22335   22335       0
   22337   22338   22338       0   22340   22341   22341       0   22343   22344
   22344       0   22346   22347   22347       0   22349   22350   22350       0
   22352   22353   22353       0   22355   22356   22356       0   22358   22359
   22359       0   22361   22362   22362       0   22364   22365   22365       0
   22367   22368   22368       0   22370   22371   22371       0   22373   22374
   22374       0   22376   22377   22377       0   22379   22380   22380       0
   22382   22383   22383       0   22385   22386   22386       0   22388   22389
   22389       0   22391   22392   22392       0   22394   22395   22395       0
   22397   22398   22398       0   22400   22401   22401       0   22403   22404
   22404       0   22406   22407   22407       0   22409   22410   22410       0
   22412   22413   22413       0   22415   22416   22416       0   22418   22419
   22419       0   22421   22422   22422       0   22424   22425   22425       0
   22427   22428   22428       0   22430   22431   22431       0   22433   22434
   22434       0   22436   22437   22437       0   22439   22440   22440       0
   22442   22443   22443       0   22445   22446   22446       0   22448   22449
   22449       0   22451   22452   22452       0   22454   22455   22455       0
   22457   22458   22458       0   22460   22461   22461       0   22463   22464
   22464       0   22466   22467   22467       0   22469   22470   22470       0
   22472   22473   22473       0   22475   22476   22476       0   22478   22479
   22479       0   22481   22482   22482       0   22484   22485   22485       0
   22487   22488   22488       0   22490   22491   22491       0   22493   22494
   22494       0   22496   22497   22497       0   22499   22500   22500       0
   22502   22503   22503       0   22505   22506   22506       0   22508   22509
   22509       0   22511   22512   22512       0   22514   22515   22515       0
   22517   22518   22518       0   22520   22521   22521       0   22523   22524
   22524       0   22526   22527   22527       0   22529   22530   22530       0
   22532   22533   22533       0   22535   22536   22536       0   22538   22539
   22539       0   22541   22542   22542       0   22544   22545   22545       0
   22547   22548   22548       0   22550   22551   22551       0   22553   22554
   22554       0   22556   22557   22557       0   22559   22560   22560       0
   22562   22563   22563       0   22565   22566   22566       0   22568   22569
   22569       0   22571   22572   22572       0   22574   22575   22575       0
   22577   22578   22578       0   22580   22581   22581       0   22583   22584
   22584       0   22586   22587   22587       0   22589   22590   22590       0
   22592   22593   22593       0   22595   22596   22596       0   22598   22599
   22599       0   22601   22602   22602       0   22604   22605   22605       0
   22607   22608   22608       0   22610   22611   22611       0   22613   22614
   22614       0   22616   22617   22617       0   22619   22620   22620       0
   22622   22623   22623       0   22625   22626   22626       0   22628   22629
   22629       0   22631   22632   22632       0   22634   22635   22635       0
   22637   22638   22638       0   22640   22641   22641       0   22643   22644
   22644       0   22646   22647   22647       0   22649   22650   22650       0
   22652   22653   22653       0   22655   22656   22656       0   22658   22659
   22659       0   22661   22662   22662       0   22664   22665   22665       0
   22667   22668   22668       0   22670   22671   22671       0   22673   22674
   22674       0   22676   22677   22677       0   22679   22680   22680       0
   22682   22683   22683       0   22685   22686   22686       0   22688   22689
   22689       0   22691   22692   22692       0   22694   22695   22695       0
   22697   22698   22698       0   22700   22701   22701       0   22703   22704
   22704       0   22706   22707   22707       0   22709   22710   22710       0
   22712   22713   22713       0   22715   22716   22716       0   22718   22719
   22719       0   22721   22722   22722       0   22724   22725   22725       0
   22727   22728   22728       0   22730   22731   22731       0   22733   22734
   22734       0   22736   22737   22737       0   22739   22740   22740       0
   22742   22743   22743       0   22745   22746   22746       0   22748   22749
   22749       0   22751   22752   22752       0   22754   22755   22755       0
   22757   22758   22758       0   22760   22761   22761       0   22763   22764
   22764       0   22766   22767   22767       0   22769   22770   22770       0
   22772   22773   22773       0   22775   22776   22776       0   22778   22779
   22779       0   22781   22782   22782       0   22784   22785   22785       0
   22787   22788   22788       0   22790   22791   22791       0   22793   22794
   22794       0   22796   22797   22797       0   22799   22800   22800       0
   22802   22803   22803       0   22805   22806   22806       0   22808   22809
   22809       0   22811   22812   22812       0   22814   22815   22815       0
   22817   22818   22818       0   22820   22821   22821       0   22823   22824
   22824       0   22826   22827   22827       0   22829   22830   22830       0
   22832   22833   22833       0   22835   22836   22836       0   22838   22839
   22839       0   22841   22842   22842       0   22844   22845   22845       0
   22847   22848   22848       0   22850   22851   22851       0   22853   22854
   22854       0   22856   22857   22857       0   22859   22860   22860       0
   22862   22863   22863       0   22865   22866   22866       0   22868   22869
   22869       0   22871   22872   22872       0   22874   22875   22875       0
   22877   22878   22878       0   22880   22881   22881       0   22883   22884
   22884       0   22886   22887   22887       0   22889   22890   22890       0
   22892   22893   22893       0   22895   22896   22896       0   22898   22899
   22899       0   22901   22902   22902       0   22904   22905   22905       0
   22907   22908   22908       0   22910   22911   22911       0   22913   22914
   22914       0   22916   22917   22917       0   22919   22920   22920       0
   22922   22923   22923       0   22925   22926   22926       0   22928   22929
   22929       0   22931   22932   22932       0   22934   22935   22935       0
   22937   22938   22938       0   22940   22941   22941       0   22943   22944
   22944       0   22946   22947   22947       0   22949   22950   22950       0
   22952   22953   22953       0   22955   22956   22956       0   22958   22959
   22959       0   22961   22962   22962       0   22964   22965   22965       0
   22967   22968   22968       0   22970   22971   22971       0   22973   22974
   22974       0   22976   22977   22977       0   22979   22980   22980       0
   22982   22983   22983       0   22985   22986   22986       0   22988   22989
   22989       0   22991   22992   22992       0   22994   22995   22995       0
   22997   22998   22998       0   23000   23001   23001       0   23003   23004
   23004       0   23006   23007   23007       0   23009   23010   23010       0
   23012   23013   23013       0   23015   23016   23016       0   23018   23019
   23019       0   23021   23022   23022       0   23024   23025   23025       0
   23027   23028   23028       0   23030   23031   23031       0   23033   23034
   23034       0   23036   23037   23037       0   23039   23040   23040       0
   23042   23043   23043       0   23045   23046   23046       0   23048   23049
   23049       0   23051   23052   23052       0   23054   23055   23055       0
   23057   23058   23058       0   23060   23061   23061       0   23063   23064
   23064       0   23066   23067   23067       0   23069   23070   23070       0
   23072   23073   23073       0   23075   23076   23076       0   23078   23079
   23079       0   23081   23082   23082       0   23084   23085   23085       0
   23087   23088   23088       0   23090   23091   23091       0   23093   23094
   23094       0   23096   23097   23097       0   23099   23100   23100       0
   23102   23103   23103       0   23105   23106   23106       0   23108   23109
   23109       0   23111   23112   23112       0   23114   23115   23115       0
   23117   23118   23118       0   23120   23121   23121       0   23123   23124
   23124       0   23126   23127   23127       0   23129   23130   23130       0
   23132   23133   23133       0   23135   23136   23136       0   23138   23139
   23139       0   23141   23142   23142       0   23144   23145   23145       0
   23147   23148   23148       0   23150   23151   23151       0   23153   23154
   23154       0   23156   23157   23157       0   23159   23160   23160       0
   23162   23163   23163       0   23165   23166   23166       0   23168   23169
   23169       0   23171   23172   23172       0   23174   23175   23175       0
   23177   23178   23178       0   23180   23181   23181       0   23183   23184
   23184       0   23186   23187   23187       0   23189   23190   23190       0
   23192   23193   23193       0   23195   23196   23196       0   23198   23199
   23199       0   23201   23202   23202       0   23204   23205   23205       0
   23207   23208   23208       0   23210   23211   23211       0   23213   23214
   23214       0   23216   23217   23217       0   23219   23220   23220       0
   23222   23223   23223       0   23225   23226   23226       0   23228   23229
   23229       0   23231   23232   23232       0   23234   23235   23235       0
   23237   23238   23238       0   23240   23241   23241       0   23243   23244
   23244       0   23246   23247   23247       0   23249   23250   23250       0
   23252   23253   23253       0   23255   23256   23256       0   23258   23259
   23259       0   23261   23262   23262       0   23264   23265   23265       0
   23267   23268   23268       0   23270   23271   23271       0   23273   23274
   23274       0   23276   23277   23277       0   23279   23280   23280       0
   23282   23283   23283       0   23285   23286   23286       0   23288   23289
   23289       0   23291   23292   23292       0   23294   23295   23295       0
   23297   23298   23298       0   23300   23301   23301       0   23303   23304
   23304       0   23306   23307   23307       0   23309   23310   23310       0
   23312   23313   23313       0   23315   23316   23316       0   23318   23319
   23319       0   23321   23322   23322       0   23324   23325   23325       0
   23327   23328   23328       0   23330   23331   23331       0   23333   23334
   23334       0   23336   23337   23337       0   23339   23340   23340       0
   23342   23343   23343       0   23345   23346   23346       0   23348   23349
   23349       0   23351   23352   23352       0   23354   23355   23355       0
   23357   23358   23358       0   23360   23361   23361       0   23363   23364
   23364       0   23366   23367   23367       0   23369   23370   23370       0
   23372   23373   23373       0   23375   23376   23376       0   23378   23379
   23379       0   23381   23382   23382       0   23384   23385   23385       0
   23387   23388   23388       0   23390   23391   23391       0   23393   23394
   23394       0   23396   23397   23397       0   23399   23400   23400       0
   23402   23403   23403       0   23405   23406   23406       0   23408   23409
   23409       0   23411   23412   23412       0   23414   23415   23415       0
   23417   23418   23418       0   23420   23421   23421       0   23423   23424
   23424       0   23426   23427   23427       0   23429   23430   23430       0
   23432   23433   23433       0   23435   23436   23436       0   23438   23439
   23439       0   23441   23442   23442       0   23444   23445   23445       0
   23447   23448   23448       0   23450   23451   23451       0   23453   23454
   23454       0   23456   23457   23457       0   23459   23460   23460       0
   23462   23463   23463       0   23465   23466   23466       0   23468   23469
   23469       0   23471   23472   23472       0   23474   23475   23475       0
   23477   23478   23478       0   23480   23481   23481       0   23483   23484
   23484       0   23486   23487   23487       0   23489   23490   23490       0
   23492   23493   23493       0   23495   23496   23496       0   23498   23499
   23499       0   23501   23502   23502       0   23504   23505   23505       0
   23507   23508   23508       0   23510   23511   23511       0   23513   23514
   23514       0   23516   23517   23517       0   23519   23520   23520       0
   23522   23523   23523       0   23525   23526   23526       0   23528   23529
   23529       0   23531   23532   23532       0   23534   23535   23535       0
   23537   23538   23538       0   23540   23541   23541       0   23543   23544
   23544       0   23546   23547   23547       0   23549   23550   23550       0
   23552   23553   23553       0   23555   23556   23556       0   23558   23559
   23559       0   23561   23562   23562       0   23564   23565   23565       0
   23567   23568   23568       0   23570   23571   23571       0   23573   23574
   23574       0   23576   23577   23577       0   23579   23580   23580       0
   23582   23583   23583       0   23585   23586   23586       0   23588   23589
   23589       0   23591   23592   23592       0   23594   23595   23595       0
   23597   23598   23598       0   23600   23601   23601       0   23603   23604
   23604       0   23606   23607   23607       0   23609   23610   23610       0
   23612   23613   23613       0   23615   23616   23616       0   23618   23619
   23619       0   23621   23622   23622       0   23624   23625   23625       0
   23627   23628   23628       0   23630   23631   23631       0   23633   23634
   23634       0   23636   23637   23637       0   23639   23640   23640       0
   23642   23643   23643       0   23645   23646   23646       0   23648   23649
   23649       0   23651   23652   23652       0   23654   23655   23655       0
   23657   23658   23658       0   23660   23661   23661       0   23663   23664
   23664       0   23666   23667   23667       0   23669   23670   23670       0
   23672   23673   23673       0   23675   23676   23676       0   23678   23679
   23679       0   23681   23682   23682       0   23684   23685   23685       0
   23687   23688   23688       0   23690   23691   23691       0   23693   23694
   23694       0   23696   23697   23697       0   23699   23700   23700       0
   23702   23703   23703       0   23705   23706   23706       0   23708   23709
   23709       0   23711   23712   23712       0   23714   23715   23715       0
   23717   23718   23718       0   23720   23721   23721       0   23723   23724
   23724       0   23726   23727   23727       0   23729   23730   23730       0
   23732   23733   23733       0   23735   23736   23736       0   23738   23739
   23739       0   23741   23742   23742       0   23744   23745   23745       0
   23747   23748   23748       0   23750   23751   23751       0   23753   23754
   23754       0   23756   23757   23757       0   23759   23760   23760       0
   23762   23763   23763       0   23765   23766   23766       0   23768   23769
   23769       0   23771   23772   23772       0   23774   23775   23775       0
   23777   23778   23778       0   23780   23781   23781       0   23783   23784
   23784       0   23786   23787   23787       0   23789   23790   23790       0
   23792   23793   23793       0   23795   23796   23796       0   23798   23799
   23799       0   23801   23802   23802       0   23804   23805   23805       0
   23807   23808   23808       0   23810   23811   23811       0   23813   23814
   23814       0   23816   23817   23817       0   23819   23820   23820       0
   23822   23823   23823       0   23825   23826   23826       0   23828   23829
   23829       0   23831   23832   23832       0   23834   23835   23835       0
   23837   23838   23838       0   23840   23841   23841       0   23843   23844
   23844       0   23846   23847   23847       0   23849   23850   23850       0
   23852   23853   23853       0   23855   23856   23856       0   23858   23859
   23859       0   23861   23862   23862       0   23864   23865   23865       0
   23867   23868   23868       0   23870   23871   23871       0   23873   23874
   23874       0   23876   23877   23877       0   23879   23880   23880       0
   23882   23883   23883       0   23885   23886   23886       0   23888   23889
   23889       0   23891   23892   23892       0   23894   23895   23895       0
   23897   23898   23898       0   23900   23901   23901       0   23903   23904
   23904       0   23906   23907   23907       0   23909   23910   23910       0
   23912   23913   23913       0   23915   23916   23916       0   23918   23919
   23919       0   23921   23922   23922       0   23924   23925   23925       0
   23927   23928   23928       0   23930   23931   23931       0   23933   23934
   23934       0   23936   23937   23937       0   23939   23940   23940       0
   23942   23943   23943       0   23945   23946   23946       0   23948   23949
   23949       0   23951   23952   23952       0   23954   23955   23955       0
   23957   23958   23958       0   23960   23961   23961       0   23963   23964
   23964       0   23966   23967   23967       0   23969   23970   23970       0
   23972   23973   23973       0   23975   23976   23976       0   23978   23979
   23979       0   23981   23982   23982       0   23984   23985   23985       0
   23987   23988   23988       0   23990   23991   23991       0   23993   23994
   23994       0   23996   23997   23997       0   23999   24000   24000       0
   24002   24003   24003       0   24005   24006   24006       0   24008   24009
   24009       0   24011   24012   24012       0   24014   24015   24015       0
   24017   24018   24018       0   24020   24021   24021       0   24023   24024
   24024       0   24026   24027   24027       0   24029   24030   24030       0
   24032   24033   24033       0   24035   24036   24036       0   24038   24039
   24039       0   24041   24042   24042       0   24044   24045   24045       0
   24047   24048   24048       0   24050   24051   24051       0   24053   24054
   24054       0   24056   24057   24057       0   24059   24060   24060       0
   24062   24063   24063       0   24065   24066   24066       0   24068   24069
   24069       0   24071   24072   24072       0   24074   24075   24075       0
   24077   24078   24078       0   24080   24081   24081       0   24083   24084
   24084       0   24086   24087   24087       0   24089   24090   24090       0
   24092   24093   24093       0   24095   24096   24096       0   24098   24099
   24099       0   24101   24102   24102       0   24104   24105   24105       0
   24107   24108   24108       0   24110   24111   24111       0   24113   24114
   24114       0   24116   24117   24117       0   24119   24120   24120       0
   24122   24123   24123       0   24125   24126   24126       0   24128   24129
   24129       0   24131   24132   24132       0   24134   24135   24135       0
   24137   24138   24138       0   24140   24141   24141       0   24143   24144
   24144       0   24146   24147   24147       0   24149   24150   24150       0
   24152   24153   24153       0   24155   24156   24156       0   24158   24159
   24159       0   24161   24162   24162       0   24164   24165   24165       0
   24167   24168   24168       0   24170   24171   24171       0   24173   24174
   24174       0   24176   24177   24177       0   24179   24180   24180       0
   24182   24183   24183       0   24185   24186   24186       0   24188   24189
   24189       0   24191   24192   24192       0   24194   24195   24195       0
   24197   24198   24198       0   24200   24201   24201       0   24203   24204
   24204       0   24206   24207   24207       0   24209   24210   24210       0
   24212   24213   24213       0   24215   24216   24216       0   24218   24219
   24219       0   24221   24222   24222       0   24224   24225   24225       0
   24227   24228   24228       0   24230   24231   24231       0   24233   24234
   24234       0   24236   24237   24237       0   24239   24240   24240       0
   24242   24243   24243       0   24245   24246   24246       0   24248   24249
   24249       0   24251   24252   24252       0   24254   24255   24255       0
   24257   24258   24258       0   24260   24261   24261       0   24263   24264
   24264       0   24266   24267   24267       0   24269   24270   24270       0
   24272   24273   24273       0   24275   24276   24276       0   24278   24279
   24279       0   24281   24282   24282       0   24284   24285   24285       0
   24287   24288   24288       0   24290   24291   24291       0   24293   24294
   24294       0   24296   24297   24297       0   24299   24300   24300       0
   24302   24303   24303       0   24305   24306   24306       0   24308   24309
   24309       0   24311   24312   24312       0   24314   24315   24315       0
   24317   24318   24318       0   24320   24321   24321       0   24323   24324
   24324       0   24326   24327   24327       0   24329   24330   24330       0
   24332   24333   24333       0   24335   24336   24336       0   24338   24339
   24339       0   24341   24342   24342       0   24344   24345   24345       0
   24347   24348   24348       0   24350   24351   24351       0   24353   24354
   24354       0   24356   24357   24357       0   24359   24360   24360       0
   24362   24363   24363       0   24365   24366   24366       0   24368   24369
   24369       0   24371   24372   24372       0   24374   24375   24375       0
   24377   24378   24378       0   24380   24381   24381       0   24383   24384
   24384       0   24386   24387   24387       0   24389   24390   24390       0
   24392   24393   24393       0   24395   24396   24396       0   24398   24399
   24399       0   24401   24402   24402       0   24404   24405   24405       0
   24407   24408   24408       0   24410   24411   24411       0   24413   24414
   24414       0   24416   24417   24417       0   24419   24420   24420       0
   24422   24423   24423       0   24425   24426   24426       0   24428   24429
   24429       0   24431   24432   24432       0   24434   24435   24435       0
   24437   24438   24438       0   24440   24441   24441       0   24443   24444
   24444       0   24446   24447   24447       0   24449   24450   24450       0
   24452   24453   24453       0   24455   24456   24456       0   24458   24459
   24459       0   24461   24462   24462       0   24464   24465   24465       0
   24467   24468   24468       0   24470   24471   24471       0   24473   24474
   24474       0   24476   24477   24477       0   24479   24480   24480       0
   24482   24483   24483       0   24485   24486   24486       0   24488   24489
   24489       0   24491   24492   24492       0   24494   24495   24495       0
   24497   24498   24498       0   24500   24501   24501       0   24503   24504
   24504       0   24506   24507   24507       0   24509   24510   24510       0
   24512   24513   24513       0   24515   24516   24516       0   24518   24519
   24519       0   24521   24522   24522       0   24524   24525   24525       0
   24527   24528   24528       0   24530   24531   24531       0   24533   24534
   24534       0   24536   24537   24537       0   24539   24540   24540       0
   24542   24543   24543       0   24545   24546   24546       0   24548   24549
   24549       0   24551   24552   24552       0   24554   24555   24555       0
   24557   24558   24558       0   24560   24561   24561       0   24563   24564
   24564       0   24566   24567   24567       0   24569   24570   24570       0
   24572   24573   24573       0   24575   24576   24576       0   24578   24579
   24579       0   24581   24582   24582       0   24584   24585   24585       0
   24587   24588   24588       0   24590   24591   24591       0   24593   24594
   24594       0   24596   24597   24597       0   24599   24600   24600       0
   24602   24603   24603       0   24605   24606   24606       0   24608   24609
   24609       0   24611   24612   24612       0   24614   24615   24615       0
   24617   24618   24618       0   24620   24621   24621       0   24623   24624
   24624       0   24626   24627   24627       0   24629   24630   24630       0
   24632   24633   24633       0   24635   24636   24636       0   24638   24639
   24639       0   24641   24642   24642       0   24644   24645   24645       0
   24647   24648   24648       0   24650   24651   24651       0   24653   24654
   24654       0   24656   24657   24657       0   24659   24660   24660       0
   24662   24663   24663       0   24665   24666   24666       0   24668   24669
   24669       0   24671   24672   24672       0   24674   24675   24675       0
   24677   24678   24678       0   24680   24681   24681       0   24683   24684
   24684       0   24686   24687   24687       0   24689   24690   24690       0
   24692   24693   24693       0   24695   24696   24696       0   24698   24699
   24699       0   24701   24702   24702       0   24704   24705   24705       0
   24707   24708   24708       0   24710   24711   24711       0   24713   24714
   24714       0   24716   24717   24717       0   24719   24720   24720       0
   24722   24723   24723       0   24725   24726   24726       0   24728   24729
   24729       0   24731   24732   24732       0   24734   24735   24735       0
   24737   24738   24738       0   24740   24741   24741       0   24743   24744
   24744       0   24746   24747   24747       0   24749   24750   24750       0
   24752   24753   24753       0   24755   24756   24756       0   24758   24759
   24759       0   24761   24762   24762       0   24764   24765   24765       0
   24767   24768   24768       0   24770   24771   24771       0   24773   24774
   24774       0   24776   24777   24777       0   24779   24780   24780       0
   24782   24783   24783       0   24785   24786   24786       0   24788   24789
   24789       0   24791   24792   24792       0   24794   24795   24795       0
   24797   24798   24798       0   24800   24801   24801       0   24803   24804
   24804       0   24806   24807   24807       0   24809   24810   24810       0
   24812   24813   24813       0   24815   24816   24816       0   24818   24819
   24819       0   24821   24822   24822       0   24824   24825   24825       0
   24827   24828   24828       0   24830   24831   24831       0   24833   24834
   24834       0   24836   24837   24837       0   24839   24840   24840       0
   24842   24843   24843       0   24845   24846   24846       0   24848   24849
   24849       0   24851   24852   24852       0   24854   24855   24855       0
   24857   24858   24858       0   24860   24861   24861       0   24863   24864
   24864       0   24866   24867   24867       0   24869   24870   24870       0
   24872   24873   24873       0   24875   24876   24876       0   24878   24879
   24879       0   24881   24882   24882       0   24884   24885   24885       0
   24887   24888   24888       0   24890   24891   24891       0   24893   24894
   24894       0   24896   24897   24897       0   24899   24900   24900       0
   24902   24903   24903       0   24905   24906   24906       0   24908   24909
   24909       0   24911   24912   24912       0   24914   24915   24915       0
   24917   24918   24918       0   24920   24921   24921       0   24923   24924
   24924       0   24926   24927   24927       0   24929   24930   24930       0
   24932   24933   24933       0   24935   24936   24936       0   24938   24939
   24939       0   24941   24942   24942       0   24944   24945   24945       0
   24947   24948   24948       0   24950   24951   24951       0   24953   24954
   24954       0   24956   24957   24957       0   24959   24960   24960       0
   24962   24963   24963       0   24965   24966   24966       0   24968   24969
   24969       0   24971   24972   24972       0   24974   24975   24975       0
   24977   24978   24978       0   24980   24981   24981       0   24983   24984
   24984       0   24986   24987   24987       0   24989   24990   24990       0
   24992   24993   24993       0   24995   24996   24996       0   24998   24999
   24999       0   25001   25002   25002       0   25004   25005   25005       0
   25007   25008   25008       0   25010   25011   25011       0   25013   25014
   25014       0   25016   25017   25017       0   25019   25020   25020       0
   25022   25023   25023       0   25025   25026   25026       0   25028   25029
   25029       0   25031   25032   25032       0   25034   25035   25035       0
   25037   25038   25038       0   25040   25041   25041       0   25043   25044
   25044       0   25046   25047   25047       0   25049   25050   25050       0
   25052   25053   25053       0   25055   25056   25056       0   25058   25059
   25059       0   25061   25062   25062       0   25064   25065   25065       0
   25067   25068   25068       0   25070   25071   25071       0   25073   25074
   25074       0   25076   25077   25077       0   25079   25080   25080       0
   25082   25083   25083       0   25085   25086   25086       0   25088   25089
   25089       0   25091   25092   25092       0   25094   25095   25095       0
   25097   25098   25098       0   25100   25101   25101       0   25103   25104
   25104       0   25106   25107   25107       0   25109   25110   25110       0
   25112   25113   25113       0   25115   25116   25116       0   25118   25119
   25119       0   25121   25122   25122       0   25124   25125   25125       0
   25127   25128   25128       0   25130   25131   25131       0   25133   25134
   25134       0   25136   25137   25137       0   25139   25140   25140       0
   25142   25143   25143       0   25145   25146   25146       0   25148   25149
   25149       0   25151   25152   25152       0   25154   25155   25155       0
   25157   25158   25158       0   25160   25161   25161       0   25163   25164
   25164       0   25166   25167   25167       0   25169   25170   25170       0
   25172   25173   25173       0   25175   25176   25176       0   25178   25179
   25179       0   25181   25182   25182       0   25184   25185   25185       0
   25187   25188   25188       0   25190   25191   25191       0   25193   25194
   25194       0   25196   25197   25197       0   25199   25200   25200       0
   25202   25203   25203       0   25205   25206   25206       0   25208   25209
   25209       0   25211   25212   25212       0   25214   25215   25215       0
   25217   25218   25218       0   25220   25221   25221       0   25223   25224
   25224       0   25226   25227   25227       0   25229   25230   25230       0
   25232   25233   25233       0   25235   25236   25236       0   25238   25239
   25239       0   25241   25242   25242       0   25244   25245   25245       0
   25247   25248   25248       0   25250   25251   25251       0   25253   25254
   25254       0   25256   25257   25257       0   25259   25260   25260       0
   25262   25263   25263       0   25265   25266   25266       0   25268   25269
   25269       0   25271   25272   25272       0   25274   25275   25275       0
   25277   25278   25278       0   25280   25281   25281       0   25283   25284
   25284       0   25286   25287   25287       0   25289   25290   25290       0
   25292   25293   25293       0   25295   25296   25296       0   25298   25299
   25299       0   25301   25302   25302       0   25304   25305   25305       0
   25307   25308   25308       0   25310   25311   25311       0   25313   25314
   25314       0   25316   25317   25317       0   25319   25320   25320       0
   25322   25323   25323       0   25325   25326   25326       0   25328   25329
   25329       0   25331   25332   25332       0   25334   25335   25335       0
   25337   25338   25338       0   25340   25341   25341       0   25343   25344
   25344       0   25346   25347   25347       0   25349   25350   25350       0
   25352   25353   25353       0   25355   25356   25356       0   25358   25359
   25359       0   25361   25362   25362       0   25364   25365   25365       0
   25367   25368   25368       0   25370   25371   25371       0   25373   25374
   25374       0   25376   25377   25377       0   25379   25380   25380       0
   25382   25383   25383       0   25385   25386   25386       0   25388   25389
   25389       0   25391   25392   25392       0   25394   25395   25395       0
   25397   25398   25398       0   25400   25401   25401       0   25403   25404
   25404       0   25406   25407   25407       0   25409   25410   25410       0
   25412   25413   25413       0   25415   25416   25416       0   25418   25419
   25419       0   25421   25422   25422       0   25424   25425   25425       0
   25427   25428   25428       0   25430   25431   25431       0   25433   25434
   25434       0   25436   25437   25437       0   25439   25440   25440       0
   25442   25443   25443       0   25445   25446   25446       0   25448   25449
   25449       0   25451   25452   25452       0   25454   25455   25455       0
   25457   25458   25458       0   25460   25461   25461       0   25463   25464
   25464       0   25466   25467   25467       0   25469   25470   25470       0
   25472   25473   25473       0   25475   25476   25476       0   25478   25479
   25479       0   25481   25482   25482       0   25484   25485   25485       0
   25487   25488   25488       0   25490   25491   25491       0   25493   25494
   25494       0   25496   25497   25497       0   25499   25500   25500       0
   25502   25503   25503       0   25505   25506   25506       0   25508   25509
   25509       0   25511   25512   25512       0   25514   25515   25515       0
   25517   25518   25518       0   25520   25521   25521       0   25523   25524
   25524       0   25526   25527   25527       0   25529   25530   25530       0
   25532   25533   25533       0   25535   25536   25536       0   25538   25539
   25539       0   25541   25542   25542       0   25544   25545   25545       0
   25547   25548   25548       0   25550   25551   25551       0   25553   25554
   25554       0   25556   25557   25557       0   25559   25560   25560       0
   25562   25563   25563       0   25565   25566   25566       0   25568   25569
   25569       0   25571   25572   25572       0   25574   25575   25575       0
   25577   25578   25578       0   25580   25581   25581       0   25583   25584
   25584       0   25586   25587   25587       0   25589   25590   25590       0
   25592   25593   25593       0   25595   25596   25596       0   25598   25599
   25599       0   25601   25602   25602       0   25604   25605   25605       0
   25607   25608   25608       0   25610   25611   25611       0   25613   25614
   25614       0   25616   25617   25617       0   25619   25620   25620       0
   25622   25623   25623       0   25625   25626   25626       0   25628   25629
   25629       0   25631   25632   25632       0   25634   25635   25635       0
   25637   25638   25638       0   25640   25641   25641       0   25643   25644
   25644       0   25646   25647   25647       0   25649   25650   25650       0
   25652   25653   25653       0   25655   25656   25656       0   25658   25659
   25659       0   25661   25662   25662       0   25664   25665   25665       0
   25667   25668   25668       0   25670   25671   25671       0   25673   25674
   25674       0   25676   25677   25677       0   25679   25680   25680       0
   25682   25683   25683       0   25685   25686   25686       0   25688   25689
   25689       0   25691   25692   25692       0   25694   25695   25695       0
   25697   25698   25698       0   25700   25701   25701       0   25703   25704
   25704       0   25706   25707   25707       0   25709   25710   25710       0
   25712   25713   25713       0   25715   25716   25716       0   25718   25719
   25719       0   25721   25722   25722       0   25724   25725   25725       0
   25727   25728   25728       0   25730   25731   25731       0   25733   25734
   25734       0   25736   25737   25737       0   25739   25740   25740       0
   25742   25743   25743       0   25745   25746   25746       0   25748   25749
   25749       0   25751   25752   25752       0   25754   25755   25755       0
   25757   25758   25758       0   25760   25761   25761       0   25763   25764
   25764       0   25766   25767   25767       0   25769   25770   25770       0
   25772   25773   25773       0   25775   25776   25776       0   25778   25779
   25779       0   25781   25782   25782       0   25784   25785   25785       0
   25787   25788   25788       0   25790   25791   25791       0   25793   25794
   25794       0   25796   25797   25797       0   25799   25800   25800       0
   25802   25803   25803       0   25805   25806   25806       0   25808   25809
   25809       0   25811   25812   25812       0   25814   25815   25815       0
   25817   25818   25818       0   25820   25821   25821       0   25823   25824
   25824       0   25826   25827   25827       0   25829   25830   25830       0
   25832   25833   25833       0   25835   25836   25836       0   25838   25839
   25839       0   25841   25842   25842       0   25844   25845   25845       0
   25847   25848   25848       0   25850   25851   25851       0   25853   25854
   25854       0   25856   25857   25857       0   25859   25860   25860       0
   25862   25863   25863       0   25865   25866   25866       0   25868   25869
   25869       0   25871   25872   25872       0   25874   25875   25875       0
   25877   25878   25878       0   25880   25881   25881       0   25883   25884
   25884       0   25886   25887   25887       0   25889   25890   25890       0
   25892   25893   25893       0   25895   25896   25896       0   25898   25899
   25899       0   25901   25902   25902       0   25904   25905   25905       0
   25907   25908   25908       0   25910   25911   25911       0   25913   25914
   25914       0   25916   25917   25917       0   25919   25920   25920       0
   25922   25923   25923       0   25925   25926   25926       0   25928   25929
   25929       0   25931   25932   25932       0   25934   25935   25935       0
   25937   25938   25938       0   25940   25941   25941       0   25943   25944
   25944       0   25946   25947   25947       0   25949   25950   25950       0
   25952   25953   25953       0   25955   25956   25956       0   25958   25959
   25959       0   25961   25962   25962       0   25964   25965   25965       0
   25967   25968   25968       0   25970   25971   25971       0   25973   25974
   25974       0   25976   25977   25977       0   25979   25980   25980       0
   25982   25983   25983       0   25985   25986   25986       0   25988   25989
   25989       0   25991   25992   25992       0   25994   25995   25995       0
   25997   25998   25998       0   26000   26001   26001       0   26003   26004
   26004       0   26006   26007   26007       0   26009   26010   26010       0
   26012   26013   26013       0   26015   26016   26016       0   26018   26019
   26019       0   26021   26022   26022       0   26024   26025   26025       0
   26027   26028   26028       0   26030   26031   26031       0   26033   26034
   26034       0   26036   26037   26037       0   26039   26040   26040       0
   26042   26043   26043       0   26045   26046   26046       0   26048   26049
   26049       0   26051   26052   26052       0   26054   26055   26055       0
   26057   26058   26058       0   26060   26061   26061       0   26063   26064
   26064       0   26066   26067   26067       0   26069   26070   26070       0
   26072   26073   26073       0   26075   26076   26076       0   26078   26079
   26079       0   26081   26082   26082       0   26084   26085   26085       0
   26087   26088   26088       0   26090   26091   26091       0   26093   26094
   26094       0   26096   26097   26097       0   26099   26100   26100       0
   26102   26103   26103       0   26105   26106   26106       0   26108   26109
   26109       0   26111   26112   26112       0   26114   26115   26115       0
   26117   26118   26118       0   26120   26121   26121       0   26123   26124
   26124       0   26126   26127   26127       0   26129   26130   26130       0
   26132   26133   26133       0   26135   26136   26136       0   26138   26139
   26139       0   26141   26142   26142       0   26144   26145   26145       0
   26147   26148   26148       0   26150   26151   26151       0   26153   26154
   26154       0   26156   26157   26157       0   26159   26160   26160       0
   26162   26163   26163       0   26165   26166   26166       0   26168   26169
   26169       0   26171   26172   26172       0   26174   26175   26175       0
   26177   26178   26178       0   26180   26181   26181       0   26183   26184
   26184       0   26186   26187   26187       0   26189   26190   26190       0
   26192   26193   26193       0   26195   26196   26196       0   26198   26199
   26199       0   26201   26202   26202       0   26204   26205   26205       0
   26207   26208   26208       0   26210   26211   26211       0   26213   26214
   26214       0   26216   26217   26217       0   26219   26220   26220       0
   26222   26223   26223       0   26225   26226   26226       0   26228   26229
   26229       0   26231   26232   26232       0   26234   26235   26235       0
   26237   26238   26238       0   26240   26241   26241       0   26243   26244
   26244       0   26246   26247   26247       0   26249   26250   26250       0
   26252   26253   26253       0   26255   26256   26256       0   26258   26259
   26259       0   26261   26262   26262       0   26264   26265   26265       0
   26267   26268   26268       0   26270   26271   26271       0   26273   26274
   26274       0   26276   26277   26277       0   26279   26280   26280       0
   26282   26283   26283       0   26285   26286   26286       0   26288   26289
   26289       0   26291   26292   26292       0   26294   26295   26295       0
   26297   26298   26298       0   26300   26301   26301       0   26303   26304
   26304       0   26306   26307   26307       0   26309   26310   26310       0
   26312   26313   26313       0   26315   26316   26316       0   26318   26319
   26319       0   26321   26322   26322       0   26324   26325   26325       0
   26327   26328   26328       0   26330   26331   26331       0   26333   26334
   26334       0   26336   26337   26337       0   26339   26340   26340       0
   26342   26343   26343       0   26345   26346   26346       0   26348   26349
   26349       0   26351   26352   26352       0   26354   26355   26355       0
   26357   26358   26358       0   26360   26361   26361       0   26363   26364
   26364       0   26366   26367   26367       0   26369   26370   26370       0
   26372   26373   26373       0   26375   26376   26376       0   26378   26379
   26379       0   26381   26382   26382       0   26384   26385   26385       0
   26387   26388   26388       0   26390   26391   26391       0   26393   26394
   26394       0   26396   26397   26397       0   26399   26400   26400       0
   26402   26403   26403       0   26405   26406   26406       0   26408   26409
   26409       0   26411   26412   26412       0   26414   26415   26415       0
   26417   26418   26418       0   26420   26421   26421       0   26423   26424
   26424       0   26426   26427   26427       0   26429   26430   26430       0
   26432   26433   26433       0   26435   26436   26436       0   26438   26439
   26439       0   26441   26442   26442       0   26444   26445   26445       0
   26447   26448   26448       0   26450   26451   26451       0   26453   26454
   26454       0   26456   26457   26457       0   26459   26460   26460       0
   26462   26463   26463       0   26465   26466   26466       0   26468   26469
   26469       0   26471   26472   26472       0   26474   26475   26475       0
   26477   26478   26478       0   26480   26481   26481       0   26483   26484
   26484       0   26486   26487   26487       0   26489   26490   26490       0
   26492   26493   26493       0   26495   26496   26496       0   26498   26499
   26499       0   26501   26502   26502       0   26504   26505   26505       0
   26507   26508   26508       0   26510   26511   26511       0   26513   26514
   26514       0   26516   26517   26517       0   26519   26520   26520       0
   26522   26523   26523       0   26525   26526   26526       0   26528   26529
   26529       0   26531   26532   26532       0   26534   26535   26535       0
   26537   26538   26538       0   26540   26541   26541       0   26543   26544
   26544       0   26546   26547   26547       0   26549   26550   26550       0
   26552   26553   26553       0   26555   26556   26556       0   26558   26559
   26559       0   26561   26562   26562       0   26564   26565   26565       0
   26567   26568   26568       0   26570   26571   26571       0   26573   26574
   26574       0   26576   26577   26577       0   26579   26580   26580       0
   26582   26583   26583       0   26585   26586   26586       0   26588   26589
   26589       0   26591   26592   26592       0   26594   26595   26595       0
   26597   26598   26598       0   26600   26601   26601       0   26603   26604
   26604       0   26606   26607   26607       0   26609   26610   26610       0
   26612   26613   26613       0   26615   26616   26616       0   26618   26619
   26619       0   26621   26622   26622       0   26624   26625   26625       0
   26627   26628   26628       0   26630   26631   26631       0   26633   26634
   26634       0   26636   26637   26637       0   26639   26640   26640       0
   26642   26643   26643       0   26645   26646   26646       0   26648   26649
   26649       0   26651   26652   26652       0   26654   26655   26655       0
   26657   26658   26658       0   26660   26661   26661       0   26663   26664
   26664       0   26666   26667   26667       0   26669   26670   26670       0
   26672   26673   26673       0   26675   26676   26676       0   26678   26679
   26679       0   26681   26682   26682       0   26684   26685   26685       0
   26687   26688   26688       0   26690   26691   26691       0   26693   26694
   26694       0   26696   26697   26697       0   26699   26700   26700       0
   26702   26703   26703       0   26705   26706   26706       0   26708   26709
   26709       0   26711   26712   26712       0   26714   26715   26715       0
   26717   26718   26718       0   26720   26721   26721       0   26723   26724
   26724       0   26726   26727   26727       0   26729   26730   26730       0
   26732   26733   26733       0   26735   26736   26736       0   26738   26739
   26739       0   26741   26742   26742       0   26744   26745   26745       0
   26747   26748   26748       0   26750   26751   26751       0   26753   26754
   26754       0   26756   26757   26757       0   26759   26760   26760       0
   26762   26763   26763       0   26765   26766   26766       0   26768   26769
   26769       0   26771   26772   26772       0   26774   26775   26775       0
   26777   26778   26778       0   26780   26781   26781       0   26783   26784
   26784       0   26786   26787   26787       0   26789   26790   26790       0
   26792   26793   26793       0   26795   26796   26796       0   26798   26799
   26799       0   26801   26802   26802       0   26804   26805   26805       0
   26807   26808   26808       0   26810   26811   26811       0   26813   26814
   26814       0   26816   26817   26817       0   26819   26820   26820       0
   26822   26823   26823       0   26825   26826   26826       0   26828   26829
   26829       0   26831   26832   26832       0   26834   26835   26835       0
   26837   26838   26838       0   26840   26841   26841       0   26843   26844
   26844       0   26846   26847   26847       0   26849   26850   26850       0
   26852   26853   26853       0   26855   26856   26856       0   26858   26859
   26859       0   26861   26862   26862       0   26864   26865   26865       0
   26867   26868   26868       0   26870   26871   26871       0   26873   26874
   26874       0   26876   26877   26877       0   26879   26880   26880       0
   26882   26883   26883       0   26885   26886   26886       0   26888   26889
   26889       0   26891   26892   26892       0   26894   26895   26895       0
   26897   26898   26898       0   26900   26901   26901       0   26903   26904
   26904       0   26906   26907   26907       0   26909   26910   26910       0
   26912   26913   26913       0   26915   26916   26916       0   26918   26919
   26919       0   26921   26922   26922       0   26924   26925   26925       0
   26927   26928   26928       0   26930   26931   26931       0   26933   26934
   26934       0   26936   26937   26937       0   26939   26940   26940       0
   26942   26943   26943       0   26945   26946   26946       0   26948   26949
   26949       0   26951   26952   26952       0   26954   26955   26955       0
   26957   26958   26958       0   26960   26961   26961       0   26963   26964
   26964       0   26966   26967   26967       0   26969   26970   26970       0
   26972   26973   26973       0   26975   26976   26976       0   26978   26979
   26979       0   26981   26982   26982       0   26984   26985   26985       0
   26987   26988   26988       0   26990   26991   26991       0   26993   26994
   26994       0   26996   26997   26997       0   26999   27000   27000       0
   27002   27003   27003       0   27005   27006   27006       0   27008   27009
   27009       0   27011   27012   27012       0   27014   27015   27015       0
   27017   27018   27018       0   27020   27021   27021       0   27023   27024
   27024       0   27026   27027   27027       0   27029   27030   27030       0
   27032   27033   27033       0   27035   27036   27036       0   27038   27039
   27039       0   27041   27042   27042       0   27044   27045   27045       0
   27047   27048   27048       0   27050   27051   27051       0   27053   27054
   27054       0   27056   27057   27057       0   27059   27060   27060       0
   27062   27063   27063       0   27065   27066   27066       0   27068   27069
   27069       0   27071   27072   27072       0   27074   27075   27075       0
   27077   27078   27078       0   27080   27081   27081       0   27083   27084
   27084       0   27086   27087   27087       0   27089   27090   27090       0
   27092   27093   27093       0   27095   27096   27096       0   27098   27099
   27099       0   27101   27102   27102       0   27104   27105   27105       0
   27107   27108   27108       0   27110   27111   27111       0   27113   27114
   27114       0   27116   27117   27117       0   27119   27120   27120       0
   27122   27123   27123       0   27125   27126   27126       0   27128   27129
   27129       0   27131   27132   27132       0   27134   27135   27135       0
   27137   27138   27138       0   27140   27141   27141       0   27143   27144
   27144       0   27146   27147   27147       0   27149   27150   27150       0
   27152   27153   27153       0   27155   27156   27156       0   27158   27159
   27159       0   27161   27162   27162       0   27164   27165   27165       0
   27167   27168   27168       0   27170   27171   27171       0   27173   27174
   27174       0   27176   27177   27177       0   27179   27180   27180       0
   27182   27183   27183       0   27185   27186   27186       0   27188   27189
   27189       0   27191   27192   27192       0   27194   27195   27195       0
   27197   27198   27198       0   27200   27201   27201       0   27203   27204
   27204       0   27206   27207   27207       0   27209   27210   27210       0
   27212   27213   27213       0   27215   27216   27216       0   27218   27219
   27219       0   27221   27222   27222       0   27224   27225   27225       0
   27227   27228   27228       0   27230   27231   27231       0   27233   27234
   27234       0   27236   27237   27237       0   27239   27240   27240       0
   27242   27243   27243       0   27245   27246   27246       0   27248   27249
   27249       0   27251   27252   27252       0   27254   27255   27255       0
   27257   27258   27258       0   27260   27261   27261       0   27263   27264
   27264       0   27266   27267   27267       0   27269   27270   27270       0
   27272   27273   27273       0   27275   27276   27276       0   27278   27279
   27279       0   27281   27282   27282       0   27284   27285   27285       0
   27287   27288   27288       0   27290   27291   27291       0   27293   27294
   27294       0   27296   27297   27297       0   27299   27300   27300       0
   27302   27303   27303       0   27305   27306   27306       0   27308   27309
   27309       0   27311   27312   27312       0   27314   27315   27315       0
   27317   27318   27318       0   27320   27321   27321       0   27323   27324
   27324       0   27326   27327   27327       0   27329   27330   27330       0
   27332   27333   27333       0   27335   27336   27336       0   27338   27339
   27339       0   27341   27342   27342       0   27344   27345   27345       0
   27347   27348   27348       0   27350   27351   27351       0   27353   27354
   27354       0   27356   27357   27357       0   27359   27360   27360       0
   27362   27363   27363       0   27365   27366   27366       0   27368   27369
   27369       0   27371   27372   27372       0   27374   27375   27375       0
   27377   27378   27378       0   27380   27381   27381       0   27383   27384
   27384       0   27386   27387   27387       0   27389   27390   27390       0
   27392   27393   27393       0   27395   27396   27396       0   27398   27399
   27399       0   27401   27402   27402       0   27404   27405   27405       0
   27407   27408   27408       0   27410   27411   27411       0   27413   27414
   27414       0   27416   27417   27417       0   27419   27420   27420       0
   27422   27423   27423       0   27425   27426   27426       0   27428   27429
   27429       0   27431   27432   27432       0   27434   27435   27435       0
   27437   27438   27438       0   27440   27441   27441       0   27443   27444
   27444       0   27446   27447   27447       0   27449   27450   27450       0
   27452   27453   27453       0   27455   27456   27456       0   27458   27459
   27459       0   27461   27462   27462       0   27464   27465   27465       0
   27467   27468   27468       0   27470   27471   27471       0   27473   27474
   27474       0   27476   27477   27477       0   27479   27480   27480       0
   27482   27483   27483       0   27485   27486   27486       0   27488   27489
   27489       0   27491   27492   27492       0   27494   27495   27495       0
   27497   27498   27498       0   27500   27501   27501       0   27503   27504
   27504       0   27506   27507   27507       0   27509   27510   27510       0
   27512   27513   27513       0   27515   27516   27516       0   27518   27519
   27519       0   27521   27522   27522       0   27524   27525   27525       0
   27527   27528   27528       0   27530   27531   27531       0   27533   27534
   27534       0   27536   27537   27537       0   27539   27540   27540       0
   27542   27543   27543       0   27545   27546   27546       0   27548   27549
   27549       0   27551   27552   27552       0   27554   27555   27555       0
   27557   27558   27558       0   27560   27561   27561       0   27563   27564
   27564       0   27566   27567   27567       0   27569   27570   27570       0
   27572   27573   27573       0   27575   27576   27576       0   27578   27579
   27579       0   27581   27582   27582       0   27584   27585   27585       0
   27587   27588   27588       0   27590   27591   27591       0   27593   27594
   27594       0   27596   27597   27597       0   27599   27600   27600       0
   27602   27603   27603       0   27605   27606   27606       0   27608   27609
   27609       0   27611   27612   27612       0   27614   27615   27615       0
   27617   27618   27618       0   27620   27621   27621       0   27623   27624
   27624       0   27626   27627   27627       0   27629   27630   27630       0
   27632   27633   27633       0   27635   27636   27636       0   27638   27639
   27639       0   27641   27642   27642       0   27644   27645   27645       0
   27647   27648   27648       0   27650   27651   27651       0   27653   27654
   27654       0   27656   27657   27657       0   27659   27660   27660       0
   27662   27663   27663       0   27665   27666   27666       0   27668   27669
   27669       0   27671   27672   27672       0   27674   27675   27675       0
   27677   27678   27678       0   27680   27681   27681       0   27683   27684
   27684       0   27686   27687   27687       0   27689   27690   27690       0
   27692   27693   27693       0   27695   27696   27696       0   27698   27699
   27699       0   27701   27702   27702       0   27704   27705   27705       0
   27707   27708   27708       0   27710   27711   27711       0   27713   27714
   27714       0   27716   27717   27717       0   27719   27720   27720       0
   27722   27723   27723       0   27725   27726   27726       0   27728   27729
   27729       0   27731   27732   27732       0   27734   27735   27735       0
   27737   27738   27738       0   27740   27741   27741       0   27743   27744
   27744       0   27746   27747   27747       0   27749   27750   27750       0
   27752   27753   27753       0   27755   27756   27756       0   27758   27759
   27759       0   27761   27762   27762       0   27764   27765   27765       0
   27767   27768   27768       0   27770   27771   27771       0   27773   27774
   27774       0   27776   27777   27777       0   27779   27780   27780       0
   27782   27783   27783       0   27785   27786   27786       0   27788   27789
   27789       0   27791   27792   27792       0   27794   27795   27795       0
   27797   27798   27798       0   27800   27801   27801       0   27803   27804
   27804       0   27806   27807   27807       0   27809   27810   27810       0
   27812   27813   27813       0   27815   27816   27816       0   27818   27819
   27819       0   27821   27822   27822       0   27824   27825   27825       0
   27827   27828   27828       0   27830   27831   27831       0   27833   27834
   27834       0   27836   27837   27837       0   27839   27840   27840       0
   27842   27843   27843       0   27845   27846   27846       0   27848   27849
   27849       0   27851   27852   27852       0   27854   27855   27855       0
   27857   27858   27858       0   27860   27861   27861       0   27863   27864
   27864       0   27866   27867   27867       0   27869   27870   27870       0
   27872   27873   27873       0   27875   27876   27876       0   27878   27879
   27879       0   27881   27882   27882       0   27884   27885   27885       0
   27887   27888   27888       0   27890   27891   27891       0   27893   27894
   27894       0   27896   27897   27897       0   27899   27900   27900       0
   27902   27903   27903       0   27905   27906   27906       0   27908   27909
   27909       0   27911   27912   27912       0   27914   27915   27915       0
   27917   27918   27918       0   27920   27921   27921       0   27923   27924
   27924       0   27926   27927   27927       0   27929   27930   27930       0
   27932   27933   27933       0   27935   27936   27936       0   27938   27939
   27939       0   27941   27942   27942       0   27944   27945   27945       0
   27947   27948   27948       0   27950   27951   27951       0   27953   27954
   27954       0   27956   27957   27957       0   27959   27960   27960       0
   27962   27963   27963       0   27965   27966   27966       0   27968   27969
   27969       0   27971   27972   27972       0   27974   27975   27975       0
   27977   27978   27978       0   27980   27981   27981       0   27983   27984
   27984       0   27986   27987   27987       0   27989   27990   27990       0
   27992   27993   27993       0   27995   27996   27996       0   27998   27999
   27999       0   28001   28002   28002       0   28004   28005   28005       0
   28007   28008   28008       0   28010   28011   28011       0   28013   28014
   28014       0   28016   28017   28017       0   28019   28020   28020       0
   28022   28023   28023       0   28025   28026   28026       0   28028   28029
   28029       0   28031   28032   28032       0   28034   28035   28035       0
   28037   28038   28038       0   28040   28041   28041       0   28043   28044
   28044       0   28046   28047   28047       0   28049   28050   28050       0
   28052   28053   28053       0   28055   28056   28056       0   28058   28059
   28059       0   28061   28062   28062       0   28064   28065   28065       0
   28067   28068   28068       0   28070   28071   28071       0   28073   28074
   28074       0   28076   28077   28077       0   28079   28080   28080       0
   28082   28083   28083       0   28085   28086   28086       0   28088   28089
   28089       0   28091   28092   28092       0   28094   28095   28095       0
   28097   28098   28098       0   28100   28101   28101       0   28103   28104
   28104       0   28106   28107   28107       0   28109   28110   28110       0
   28112   28113   28113       0   28115   28116   28116       0   28118   28119
   28119       0   28121   28122   28122       0   28124   28125   28125       0
   28127   28128   28128       0   28130   28131   28131       0   28133   28134
   28134       0   28136   28137   28137       0   28139   28140   28140       0
   28142   28143   28143       0   28145   28146   28146       0   28148   28149
   28149       0   28151   28152   28152       0   28154   28155   28155       0
   28157   28158   28158       0   28160   28161   28161       0   28163   28164
   28164       0   28166   28167   28167       0   28169   28170   28170       0
   28172   28173   28173       0   28175   28176   28176       0   28178   28179
   28179       0   28181   28182   28182       0   28184   28185   28185       0
   28187   28188   28188       0   28190   28191   28191       0   28193   28194
   28194       0   28196   28197   28197       0   28199   28200   28200       0
   28202   28203   28203       0   28205   28206   28206       0   28208   28209
   28209       0   28211   28212   28212       0   28214   28215   28215       0
   28217   28218   28218       0   28220   28221   28221       0   28223   28224
   28224       0   28226   28227   28227       0   28229   28230   28230       0
   28232   28233   28233       0   28235   28236   28236       0   28238   28239
   28239       0   28241   28242   28242       0   28244   28245   28245       0
   28247   28248   28248       0   28250   28251   28251       0   28253   28254
   28254       0   28256   28257   28257       0   28259   28260   28260       0
   28262   28263   28263       0   28265   28266   28266       0   28268   28269
   28269       0   28271   28272   28272       0   28274   28275   28275       0
   28277   28278   28278       0   28280   28281   28281       0   28283   28284
   28284       0   28286   28287   28287       0   28289   28290   28290       0
   28292   28293   28293       0   28295   28296   28296       0   28298   28299
   28299       0   28301   28302   28302       0   28304   28305   28305       0
   28307   28308   28308       0   28310   28311   28311       0   28313   28314
   28314       0   28316   28317   28317       0   28319   28320   28320       0
   28322   28323   28323       0   28325   28326   28326       0   28328   28329
   28329       0   28331   28332   28332       0   28334   28335   28335       0
   28337   28338   28338       0   28340   28341   28341       0   28343   28344
   28344       0   28346   28347   28347       0   28349   28350   28350       0
   28352   28353   28353       0   28355   28356   28356       0   28358   28359
   28359       0   28361   28362   28362       0   28364   28365   28365       0
   28367   28368   28368       0   28370   28371   28371       0   28373   28374
   28374       0   28376   28377   28377       0   28379   28380   28380       0
   28382   28383   28383       0   28385   28386   28386       0   28388   28389
   28389       0   28391   28392   28392       0   28394   28395   28395       0
   28397   28398   28398       0   28400   28401   28401       0   28403   28404
   28404       0   28406   28407   28407       0   28409   28410   28410       0
   28412   28413   28413       0   28415   28416   28416       0   28418   28419
   28419       0   28421   28422   28422       0   28424   28425   28425       0
   28427   28428   28428       0   28430   28431   28431       0   28433   28434
   28434       0   28436   28437   28437       0   28439   28440   28440       0
   28442   28443   28443       0   28445   28446   28446       0   28448   28449
   28449       0   28451   28452   28452       0   28454   28455   28455       0
   28457   28458   28458       0   28460   28461   28461       0   28463   28464
   28464       0   28466   28467   28467       0   28469   28470   28470       0
   28472   28473   28473       0   28475   28476   28476       0   28478   28479
   28479       0   28481   28482   28482       0   28484   28485   28485       0
   28487   28488   28488       0   28490   28491   28491       0   28493   28494
   28494       0   28496   28497   28497       0   28499   28500   28500       0
   28502   28503   28503       0   28505   28506   28506       0   28508   28509
   28509       0   28511   28512   28512       0   28514   28515   28515       0
   28517   28518   28518       0   28520   28521   28521       0   28523   28524
   28524       0   28526   28527   28527       0   28529   28530   28530       0
   28532   28533   28533       0   28535   28536   28536       0   28538   28539
   28539       0   28541   28542   28542       0   28544   28545   28545       0
   28547   28548   28548       0   28550   28551   28551       0   28553   28554
   28554       0   28556   28557   28557       0   28559   28560   28560       0
   28562   28563   28563       0   28565   28566   28566       0   28568   28569
   28569       0   28571   28572   28572       0   28574   28575   28575       0
   28577   28578   28578       0   28580   28581   28581       0   28583   28584
   28584       0   28586   28587   28587       0   28589   28590   28590       0
   28592   28593   28593       0   28595   28596   28596       0   28598   28599
   28599       0   28601   28602   28602       0   28604   28605   28605       0
   28607   28608   28608       0   28610   28611   28611       0   28613   28614
   28614       0   28616   28617   28617       0   28619   28620   28620       0
   28622   28623   28623       0   28625   28626   28626       0   28628   28629
   28629       0   28631   28632   28632       0   28634   28635   28635       0
   28637   28638   28638       0   28640   28641   28641       0   28643   28644
   28644       0   28646   28647   28647       0   28649   28650   28650       0
   28652   28653   28653       0   28655   28656   28656       0   28658   28659
   28659       0   28661   28662   28662       0   28664   28665   28665       0
   28667   28668   28668       0   28670   28671   28671       0   28673   28674
   28674       0   28676   28677   28677       0   28679   28680   28680       0
   28682   28683   28683       0   28685   28686   28686       0   28688   28689
   28689       0   28691   28692   28692       0   28694   28695   28695       0
   28697   28698   28698       0   28700   28701   28701       0   28703   28704
   28704       0   28706   28707   28707       0   28709   28710   28710       0
   28712   28713   28713       0   28715   28716   28716       0   28718   28719
   28719       0   28721   28722   28722       0   28724   28725   28725       0
   28727   28728   28728       0   28730   28731   28731       0   28733   28734
   28734       0   28736   28737   28737       0   28739   28740   28740       0
   28742   28743   28743       0   28745   28746   28746       0   28748   28749
   28749       0   28751   28752   28752       0   28754   28755   28755       0
   28757   28758   28758       0   28760   28761   28761       0   28763   28764
   28764       0   28766   28767   28767       0   28769   28770   28770       0
   28772   28773   28773       0   28775   28776   28776       0   28778   28779
   28779       0   28781   28782   28782       0   28784   28785   28785       0
   28787   28788   28788       0   28790   28791   28791       0   28793   28794
   28794       0   28796   28797   28797       0   28799   28800   28800       0
   28802   28803   28803       0   28805   28806   28806       0   28808   28809
   28809       0   28811   28812   28812       0   28814   28815   28815       0
   28817   28818   28818       0   28820   28821   28821       0   28823   28824
   28824       0   28826   28827   28827       0   28829   28830   28830       0
   28832   28833   28833       0   28835   28836   28836       0   28838   28839
   28839       0   28841   28842   28842       0   28844   28845   28845       0
   28847   28848   28848       0   28850   28851   28851       0   28853   28854
   28854       0   28856   28857   28857       0   28859   28860   28860       0
   28862   28863   28863       0   28865   28866   28866       0   28868   28869
   28869       0   28871   28872   28872       0   28874   28875   28875       0
   28877   28878   28878       0   28880   28881   28881       0   28883   28884
   28884       0   28886   28887   28887       0   28889   28890   28890       0
   28892   28893   28893       0   28895   28896   28896       0   28898   28899
   28899       0   28901   28902   28902       0   28904   28905   28905       0
   28907   28908   28908       0   28910   28911   28911       0   28913   28914
   28914       0   28916   28917   28917       0   28919   28920   28920       0
   28922   28923   28923       0   28925   28926   28926       0   28928   28929
   28929       0   28931   28932   28932       0   28934   28935   28935       0
   28937   28938   28938       0   28940   28941   28941       0   28943   28944
   28944       0   28946   28947   28947       0   28949   28950   28950       0
   28952   28953   28953       0   28955   28956   28956       0   28958   28959
   28959       0   28961   28962   28962       0   28964   28965   28965       0
   28967   28968   28968       0   28970   28971   28971       0   28973   28974
   28974       0   28976   28977   28977       0   28979   28980   28980       0
   28982   28983   28983       0   28985   28986   28986       0   28988   28989
   28989       0   28991   28992   28992       0   28994   28995   28995       0
   28997   28998   28998       0   29000   29001   29001       0   29003   29004
   29004       0   29006   29007   29007       0   29009   29010   29010       0
   29012   29013   29013       0   29015   29016   29016       0   29018   29019
   29019       0   29021   29022   29022       0   29024   29025   29025       0
   29027   29028   29028       0   29030   29031   29031       0   29033   29034
   29034       0   29036   29037   29037       0   29039   29040   29040       0
   29042   29043   29043       0   29045   29046   29046       0   29048   29049
   29049       0   29051   29052   29052       0   29054   29055   29055       0
   29057   29058   29058       0   29060   29061   29061       0   29063   29064
   29064       0   29066   29067   29067       0   29069   29070   29070       0
   29072   29073   29073       0   29075   29076   29076       0   29078   29079
   29079       0   29081   29082   29082       0   29084   29085   29085       0
   29087   29088   29088       0   29090   29091   29091       0   29093   29094
   29094       0   29096   29097   29097       0   29099   29100   29100       0
   29102   29103   29103       0   29105   29106   29106       0   29108   29109
   29109       0   29111   29112   29112       0   29114   29115   29115       0
   29117   29118   29118       0   29120   29121   29121       0   29123   29124
   29124       0   29126   29127   29127       0   29129   29130   29130       0
   29132   29133   29133       0   29135   29136   29136       0   29138   29139
   29139       0   29141   29142   29142       0   29144   29145   29145       0
   29147   29148   29148       0   29150   29151   29151       0   29153   29154
   29154       0   29156   29157   29157       0   29159   29160   29160       0
   29162   29163   29163       0   29165   29166   29166       0   29168   29169
   29169       0   29171   29172   29172       0   29174   29175   29175       0
   29177   29178   29178       0   29180   29181   29181       0   29183   29184
   29184       0   29186   29187   29187       0   29189   29190   29190       0
   29192   29193   29193       0   29195   29196   29196       0   29198   29199
   29199       0   29201   29202   29202       0   29204   29205   29205       0
   29207   29208   29208       0   29210   29211   29211       0   29213   29214
   29214       0   29216   29217   29217       0   29219   29220   29220       0
   29222   29223   29223       0   29225   29226   29226       0   29228   29229
   29229       0   29231   29232   29232       0   29234   29235   29235       0
   29237   29238   29238       0   29240   29241   29241       0   29243   29244
   29244       0   29246   29247   29247       0   29249   29250   29250       0
   29252   29253   29253       0   29255   29256   29256       0   29258   29259
   29259       0   29261   29262   29262       0   29264   29265   29265       0
   29267   29268   29268       0   29270   29271   29271       0   29273   29274
   29274       0   29276   29277   29277       0   29279   29280   29280       0
   29282   29283   29283       0   29285   29286   29286       0   29288   29289
   29289       0   29291   29292   29292       0   29294   29295   29295       0
   29297   29298   29298       0   29300   29301   29301       0   29303   29304
   29304       0   29306   29307   29307       0   29309   29310   29310       0
   29312   29313   29313       0   29315   29316   29316       0   29318   29319
   29319       0   29321   29322   29322       0   29324   29325   29325       0
   29327   29328   29328       0   29330   29331   29331       0   29333   29334
   29334       0   29336   29337   29337       0   29339   29340   29340       0
   29342   29343   29343       0   29345   29346   29346       0   29348   29349
   29349       0   29351   29352   29352       0   29354   29355   29355       0
   29357   29358   29358       0   29360   29361   29361       0   29363   29364
   29364       0   29366   29367   29367       0   29369   29370   29370       0
   29372   29373   29373       0   29375   29376   29376       0   29378   29379
   29379       0   29381   29382   29382       0   29384   29385   29385       0
   29387   29388   29388       0   29390   29391   29391       0   29393   29394
   29394       0   29396   29397   29397       0   29399   29400   29400       0
   29402   29403   29403       0   29405   29406   29406       0   29408   29409
   29409       0   29411   29412   29412       0   29414   29415   29415       0
   29417   29418   29418       0   29420   29421   29421       0   29423   29424
   29424       0   29426   29427   29427       0   29429   29430   29430       0
   29432   29433   29433       0   29435   29436   29436       0   29438   29439
   29439       0   29441   29442   29442       0   29444   29445   29445       0
   29447   29448   29448       0   29450   29451   29451       0   29453   29454
   29454       0   29456   29457   29457       0   29459   29460   29460       0
   29462   29463   29463       0   29465   29466   29466       0   29468   29469
   29469       0   29471   29472   29472       0   29474   29475   29475       0
   29477   29478   29478       0   29480   29481   29481       0   29483   29484
   29484       0   29486   29487   29487       0   29489   29490   29490       0
   29492   29493   29493       0   29495   29496   29496       0   29498   29499
   29499       0   29501   29502   29502       0   29504   29505   29505       0
   29507   29508   29508       0   29510   29511   29511       0   29513   29514
   29514       0   29516   29517   29517       0   29519   29520   29520       0
   29522   29523   29523       0   29525   29526   29526       0   29528   29529
   29529       0   29531   29532   29532       0   29534   29535   29535       0
   29537   29538   29538       0   29540   29541   29541       0   29543   29544
   29544       0   29546   29547   29547       0   29549   29550   29550       0
   29552   29553   29553       0   29555   29556   29556       0   29558   29559
   29559       0   29561   29562   29562       0   29564   29565   29565       0
   29567   29568   29568       0   29570   29571   29571       0   29573   29574
   29574       0   29576   29577   29577       0   29579   29580   29580       0
   29582   29583   29583       0   29585   29586   29586       0   29588   29589
   29589       0   29591   29592   29592       0   29594   29595   29595       0
   29597   29598   29598       0   29600   29601   29601       0   29603   29604
   29604       0   29606   29607   29607       0   29609   29610   29610       0
   29612   29613   29613       0   29615   29616   29616       0   29618   29619
   29619       0   29621   29622   29622       0   29624   29625   29625       0
   29627   29628   29628       0   29630   29631   29631       0   29633   29634
   29634       0   29636   29637   29637       0   29639   29640   29640       0
   29642   29643   29643       0   29645   29646   29646       0   29648   29649
   29649       0   29651   29652   29652       0   29654   29655   29655       0
   29657   29658   29658       0   29660   29661   29661       0   29663   29664
   29664       0   29666   29667   29667       0   29669   29670   29670       0
   29672   29673   29673       0   29675   29676   29676       0   29678   29679
   29679       0   29681   29682   29682       0   29684   29685   29685       0
   29687   29688   29688       0   29690   29691   29691       0   29693   29694
   29694       0   29696   29697   29697       0   29699   29700   29700       0
   29702   29703   29703       0   29705   29706   29706       0   29708   29709
   29709       0   29711   29712   29712       0   29714   29715   29715       0
   29717   29718   29718       0   29720   29721   29721       0   29723   29724
   29724       0   29726   29727   29727       0   29729   29730   29730       0
   29732   29733   29733       0   29735   29736   29736       0   29738   29739
   29739       0   29741   29742   29742       0   29744   29745   29745       0
   29747   29748   29748       0   29750   29751   29751       0   29753   29754
   29754       0   29756   29757   29757       0   29759   29760   29760       0
   29762   29763   29763       0   29765   29766   29766       0   29768   29769
   29769       0   29771   29772   29772       0   29774   29775   29775       0
   29777   29778   29778       0   29780   29781   29781       0   29783   29784
   29784       0   29786   29787   29787       0   29789   29790   29790       0
   29792   29793   29793       0   29795   29796   29796       0   29798   29799
   29799       0   29801   29802   29802       0   29804   29805   29805       0
   29807   29808   29808       0   29810   29811   29811       0   29813   29814
   29814       0   29816   29817   29817       0   29819   29820   29820       0
   29822   29823   29823       0   29825   29826   29826       0   29828   29829
   29829       0   29831   29832   29832       0   29834   29835   29835       0
   29837   29838   29838       0   29840   29841   29841       0   29843   29844
   29844       0   29846   29847   29847       0   29849   29850   29850       0
   29852   29853   29853       0   29855   29856   29856       0   29858   29859
   29859       0   29861   29862   29862       0   29864   29865   29865       0
   29867   29868   29868       0   29870   29871   29871       0   29873   29874
   29874       0   29876   29877   29877       0   29879   29880   29880       0
   29882   29883   29883       0   29885   29886   29886       0   29888   29889
   29889       0   29891   29892   29892       0   29894   29895   29895       0
   29897   29898   29898       0   29900   29901   29901       0   29903   29904
   29904       0   29906   29907   29907       0   29909   29910   29910       0
   29912   29913   29913       0   29915   29916   29916       0   29918   29919
   29919       0   29921   29922   29922       0   29924   29925   29925       0
   29927   29928   29928       0   29930   29931   29931       0   29933   29934
   29934       0   29936   29937   29937       0   29939   29940   29940       0
   29942   29943   29943       0   29945   29946   29946       0   29948   29949
   29949       0   29951   29952   29952       0   29954   29955   29955       0
   29957   29958   29958       0   29960   29961   29961       0   29963   29964
   29964       0   29966   29967   29967       0   29969   29970   29970       0
   29972   29973   29973       0   29975   29976   29976       0   29978   29979
   29979       0   29981   29982   29982       0   29984   29985   29985       0
   29987   29988   29988       0   29990   29991   29991       0   29993   29994
   29994       0   29996   29997   29997       0   29999   30000   30000       0
   30002   30003   30003       0   30005   30006   30006       0   30008   30009
   30009       0   30011   30012   30012       0   30014   30015   30015       0
   30017   30018   30018       0   30020   30021   30021       0   30023   30024
   30024       0   30026   30027   30027       0   30029   30030   30030       0
   30032   30033   30033       0   30035   30036   30036       0   30038   30039
   30039       0   30041   30042   30042       0   30044   30045   30045       0
   30047   30048   30048       0   30050   30051   30051       0   30053   30054
   30054       0   30056   30057   30057       0   30059   30060   30060       0
   30062   30063   30063       0   30065   30066   30066       0   30068   30069
   30069       0   30071   30072   30072       0   30074   30075   30075       0
   30077   30078   30078       0   30080   30081   30081       0   30083   30084
   30084       0   30086   30087   30087       0   30089   30090   30090       0
   30092   30093   30093       0   30095   30096   30096       0   30098   30099
   30099       0   30101   30102   30102       0   30104   30105   30105       0
   30107   30108   30108       0   30110   30111   30111       0   30113   30114
   30114       0   30116   30117   30117       0   30119   30120   30120       0
   30122   30123   30123       0   30125   30126   30126       0   30128   30129
   30129       0   30131   30132   30132       0   30134   30135   30135       0
   30137   30138   30138       0   30140   30141   30141       0   30143   30144
   30144       0   30146   30147   30147       0   30149   30150   30150       0
   30152   30153   30153       0   30155   30156   30156       0   30158   30159
   30159       0   30161   30162   30162       0   30164   30165   30165       0
   30167   30168   30168       0   30170   30171   30171       0   30173   30174
   30174       0   30176   30177   30177       0   30179   30180   30180       0
   30182   30183   30183       0   30185   30186   30186       0   30188   30189
   30189       0   30191   30192   30192       0   30194   30195   30195       0
   30197   30198   30198       0   30200   30201   30201       0   30203   30204
   30204       0   30206   30207   30207       0   30209   30210   30210       0
   30212   30213   30213       0   30215   30216   30216       0   30218   30219
   30219       0   30221   30222   30222       0   30224   30225   30225       0
   30227   30228   30228       0   30230   30231   30231       0   30233   30234
   30234       0   30236   30237   30237       0   30239   30240   30240       0
   30242   30243   30243       0   30245   30246   30246       0   30248   30249
   30249       0   30251   30252   30252       0   30254   30255   30255       0
   30257   30258   30258       0   30260   30261   30261       0   30263   30264
   30264       0   30266   30267   30267       0   30269   30270   30270       0
   30272   30273   30273       0   30275   30276   30276       0   30278   30279
   30279       0   30281   30282   30282       0   30284   30285   30285       0
   30287   30288   30288       0   30290   30291   30291       0   30293   30294
   30294       0   30296   30297   30297       0   30299   30300   30300       0
   30302   30303   30303       0   30305   30306   30306       0   30308   30309
   30309       0   30311   30312   30312       0   30314   30315   30315       0
   30317   30318   30318       0   30320   30321   30321       0   30323   30324
   30324       0   30326   30327   30327       0   30329   30330   30330       0
   30332   30333   30333       0   30335   30336   30336       0   30338   30339
   30339       0   30341   30342   30342       0   30344   30345   30345       0
   30347   30348   30348       0   30350   30351   30351       0   30353   30354
   30354       0   30356   30357   30357       0   30359   30360   30360       0
   30362   30363   30363       0   30365   30366   30366       0   30368   30369
   30369       0   30371   30372   30372       0   30374   30375   30375       0
   30377   30378   30378       0   30380   30381   30381       0   30383   30384
   30384       0   30386   30387   30387       0   30389   30390   30390       0
   30392   30393   30393       0   30395   30396   30396       0   30398   30399
   30399       0   30401   30402   30402       0   30404   30405   30405       0
   30407   30408   30408       0   30410   30411   30411       0   30413   30414
   30414       0   30416   30417   30417       0   30419   30420   30420       0
   30422   30423   30423       0   30425   30426   30426       0   30428   30429
   30429       0   30431   30432   30432       0   30434   30435   30435       0
   30437   30438   30438       0   30440   30441   30441       0   30443   30444
   30444       0   30446   30447   30447       0   30449   30450   30450       0
   30452   30453   30453       0   30455   30456   30456       0   30458   30459
   30459       0   30461   30462   30462       0   30464   30465   30465       0
   30467   30468   30468       0   30470   30471   30471       0   30473   30474
   30474       0   30476   30477   30477       0   30479   30480   30480       0
   30482   30483   30483       0   30485   30486   30486       0   30488   30489
   30489       0   30491   30492   30492       0   30494   30495   30495       0
   30497   30498   30498       0   30500   30501   30501       0   30503   30504
   30504       0   30506   30507   30507       0   30509   30510   30510       0
   30512   30513   30513       0   30515   30516   30516       0   30518   30519
   30519       0   30521   30522   30522       0   30524   30525   30525       0
   30527   30528   30528       0   30530   30531   30531       0   30533   30534
   30534       0   30536   30537   30537       0   30539   30540   30540       0
   30542   30543   30543       0   30545   30546   30546       0   30548   30549
   30549       0   30551   30552   30552       0   30554   30555   30555       0
   30557   30558   30558       0   30560   30561   30561       0   30563   30564
   30564       0   30566   30567   30567       0   30569   30570   30570       0
   30572   30573   30573       0   30575   30576   30576       0   30578   30579
   30579       0   30581   30582   30582       0   30584   30585   30585       0
   30587   30588   30588       0   30590   30591   30591       0   30593   30594
   30594       0   30596   30597   30597       0   30599   30600   30600       0
   30602   30603   30603       0   30605   30606   30606       0   30608   30609
   30609       0   30611   30612   30612       0   30614   30615   30615       0
   30617   30618   30618       0   30620   30621   30621       0   30623   30624
   30624       0   30626   30627   30627       0   30629   30630   30630       0
   30632   30633   30633       0   30635   30636   30636       0   30638   30639
   30639       0   30641   30642   30642       0   30644   30645   30645       0
   30647   30648   30648       0   30650   30651   30651       0   30653   30654
   30654       0   30656   30657   30657       0   30659   30660   30660       0
   30662   30663   30663       0   30665   30666   30666       0   30668   30669
   30669       0   30671   30672   30672       0   30674   30675   30675       0
   30677   30678   30678       0   30680   30681   30681       0   30683   30684
   30684       0   30686   30687   30687       0   30689   30690   30690       0
   30692   30693   30693       0   30695   30696   30696       0   30698   30699
   30699       0   30701   30702   30702       0   30704   30705   30705       0
   30707   30708   30708       0   30710   30711   30711       0   30713   30714
   30714       0   30716   30717   30717       0   30719   30720   30720       0
   30722   30723   30723       0   30725   30726   30726       0   30728   30729
   30729       0   30731   30732   30732       0   30734   30735   30735       0
   30737   30738   30738       0   30740   30741   30741       0   30743   30744
   30744       0   30746   30747   30747       0   30749   30750   30750       0
   30752   30753   30753       0   30755   30756   30756       0   30758   30759
   30759       0   30761   30762   30762       0   30764   30765   30765       0
   30767   30768   30768       0   30770   30771   30771       0   30773   30774
   30774       0   30776   30777   30777       0   30779   30780   30780       0
   30782   30783   30783       0   30785   30786   30786       0   30788   30789
   30789       0   30791   30792   30792       0   30794   30795   30795       0
   30797   30798   30798       0   30800   30801   30801       0   30803   30804
   30804       0   30806   30807   30807       0   30809   30810   30810       0
   30812   30813   30813       0   30815   30816   30816       0   30818   30819
   30819       0   30821   30822   30822       0   30824   30825   30825       0
   30827   30828   30828       0   30830   30831   30831       0   30833   30834
   30834       0   30836   30837   30837       0   30839   30840   30840       0
   30842   30843   30843       0   30845   30846   30846       0   30848   30849
   30849       0   30851   30852   30852       0   30854   30855   30855       0
   30857   30858   30858       0   30860   30861   30861       0   30863   30864
   30864       0   30866   30867   30867       0   30869   30870   30870       0
   30872   30873   30873       0   30875   30876   30876       0   30878   30879
   30879       0   30881   30882   30882       0   30884   30885   30885       0
   30887   30888   30888       0   30890   30891   30891       0   30893   30894
   30894       0   30896   30897   30897       0   30899   30900   30900       0
   30902   30903   30903       0   30905   30906   30906       0   30908   30909
   30909       0   30911   30912   30912       0   30914   30915   30915       0
   30917   30918   30918       0   30920   30921   30921       0   30923   30924
   30924       0   30926   30927   30927       0   30929   30930   30930       0
   30932   30933   30933       0   30935   30936   30936       0   30938   30939
   30939       0   30941   30942   30942       0   30944   30945   30945       0
   30947   30948   30948       0   30950   30951   30951       0   30953   30954
   30954       0   30956   30957   30957       0   30959   30960   30960       0
   30962   30963   30963       0   30965   30966   30966       0   30968   30969
   30969       0   30971   30972   30972       0   30974   30975   30975       0
   30977   30978   30978       0   30980   30981   30981       0   30983   30984
   30984       0   30986   30987   30987       0   30989   30990   30990       0
   30992   30993   30993       0   30995   30996   30996       0   30998   30999
   30999       0   31001   31002   31002       0   31004   31005   31005       0
   31007   31008   31008       0   31010   31011   31011       0   31013   31014
   31014       0   31016   31017   31017       0   31019   31020   31020       0
   31022   31023   31023       0   31025   31026   31026       0   31028   31029
   31029       0   31031   31032   31032       0   31034   31035   31035       0
   31037   31038   31038       0   31040   31041   31041       0   31043   31044
   31044       0   31046   31047   31047       0   31049   31050   31050       0
   31052   31053   31053       0   31055   31056   31056       0   31058   31059
   31059       0   31061   31062   31062       0   31064   31065   31065       0
   31067   31068   31068       0   31070   31071   31071       0   31073   31074
   31074       0   31076   31077   31077       0   31079   31080   31080       0
   31082   31083   31083       0   31085   31086   31086       0   31088   31089
   31089       0   31091   31092   31092       0   31094   31095   31095       0
   31097   31098   31098       0   31100   31101   31101       0   31103   31104
   31104       0   31106   31107   31107       0   31109   31110   31110       0
   31112   31113   31113       0   31115   31116   31116       0   31118   31119
   31119       0   31121   31122   31122       0   31124   31125   31125       0
   31127   31128   31128       0   31130   31131   31131       0   31133   31134
   31134       0   31136   31137   31137       0   31139   31140   31140       0
   31142   31143   31143       0   31145   31146   31146       0   31148   31149
   31149       0   31151   31152   31152       0   31154   31155   31155       0
   31157   31158   31158       0   31160   31161   31161       0   31163   31164
   31164       0   31166   31167   31167       0   31169   31170   31170       0
   31172   31173   31173       0   31175   31176   31176       0   31178   31179
   31179       0   31181   31182   31182       0   31184   31185   31185       0
   31187   31188   31188       0   31190   31191   31191       0   31193   31194
   31194       0   31196   31197   31197       0   31199   31200   31200       0
   31202   31203   31203       0   31205   31206   31206       0   31208   31209
   31209       0   31211   31212   31212       0   31214   31215   31215       0
   31217   31218   31218       0   31220   31221   31221       0   31223   31224
   31224       0   31226   31227   31227       0   31229   31230   31230       0
   31232   31233   31233       0   31235   31236   31236       0   31238   31239
   31239       0   31241   31242   31242       0   31244   31245   31245       0
   31247   31248   31248       0   31250   31251   31251       0   31253   31254
   31254       0   31256   31257   31257       0   31259   31260   31260       0
   31262   31263   31263       0   31265   31266   31266       0   31268   31269
   31269       0   31271   31272   31272       0   31274   31275   31275       0
   31277   31278   31278       0   31280   31281   31281       0   31283   31284
   31284       0   31286   31287   31287       0   31289   31290   31290       0
   31292   31293   31293       0   31295   31296   31296       0   31298   31299
   31299       0   31301   31302   31302       0   31304   31305   31305       0
   31307   31308   31308       0   31310   31311   31311       0   31313   31314
   31314       0   31316   31317   31317       0   31319   31320   31320       0
   31322   31323   31323       0   31325   31326   31326       0   31328   31329
   31329       0   31331   31332   31332       0   31334   31335   31335       0
   31337   31338   31338       0   31340   31341   31341       0   31343   31344
   31344       0   31346   31347   31347       0   31349   31350   31350       0
   31352   31353   31353       0   31355   31356   31356       0   31358   31359
   31359       0   31361   31362   31362       0   31364   31365   31365       0
   31367   31368   31368       0   31370   31371   31371       0   31373   31374
   31374       0   31376   31377   31377       0   31379   31380   31380       0
   31382   31383   31383       0   31385   31386   31386       0   31388   31389
   31389       0   31391   31392   31392       0   31394   31395   31395       0
   31397   31398   31398       0   31400   31401   31401       0   31403   31404
   31404       0   31406   31407   31407       0   31409   31410   31410       0
   31412   31413   31413       0   31415   31416   31416       0   31418   31419
   31419       0   31421   31422   31422       0   31424   31425   31425       0
   31427   31428   31428       0   31430   31431   31431       0   31433   31434
   31434       0   31436   31437   31437       0   31439   31440   31440       0
   31442   31443   31443       0   31445   31446   31446       0   31448   31449
   31449       0   31451   31452   31452       0   31454   31455   31455       0
   31457   31458   31458       0   31460   31461   31461       0   31463   31464
   31464       0   31466   31467   31467       0   31469   31470   31470       0
   31472   31473   31473       0   31475   31476   31476       0   31478   31479
   31479       0   31481   31482   31482       0   31484   31485   31485       0
   31487   31488   31488       0   31490   31491   31491       0   31493   31494
   31494       0   31496   31497   31497       0   31499   31500   31500       0
   31502   31503   31503       0   31505   31506   31506       0   31508   31509
   31509       0   31511   31512   31512       0   31514   31515   31515       0
   31517   31518   31518       0   31520   31521   31521       0   31523   31524
   31524       0   31526   31527   31527       0   31529   31530   31530       0
   31532   31533   31533       0   31535   31536   31536       0   31538   31539
   31539       0   31541   31542   31542       0   31544   31545   31545       0
   31547   31548   31548       0   31550   31551   31551       0   31553   31554
   31554       0   31556   31557   31557       0   31559   31560   31560       0
   31562   31563   31563       0   31565   31566   31566       0   31568   31569
   31569       0   31571   31572   31572       0   31574   31575   31575       0
   31577   31578   31578       0   31580   31581   31581       0   31583   31584
   31584       0   31586   31587   31587       0   31589   31590   31590       0
   31592   31593   31593       0   31595   31596   31596       0   31598   31599
   31599       0   31601   31602   31602       0   31604   31605   31605       0
   31607   31608   31608       0   31610   31611   31611       0   31613   31614
   31614       0   31616   31617   31617       0   31619   31620   31620       0
   31622   31623   31623       0   31625   31626   31626       0   31628   31629
   31629       0   31631   31632   31632       0   31634   31635   31635       0
   31637   31638   31638       0   31640   31641   31641       0   31643   31644
   31644       0   31646   31647   31647       0   31649   31650   31650       0
   31652   31653   31653       0   31655   31656   31656       0   31658   31659
   31659       0   31661   31662   31662       0   31664   31665   31665       0
   31667   31668   31668       0   31670   31671   31671       0   31673   31674
   31674       0   31676   31677   31677       0   31679   31680   31680       0
   31682   31683   31683       0   31685   31686   31686       0   31688   31689
   31689       0   31691   31692   31692       0   31694   31695   31695       0
   31697   31698   31698       0   31700   31701   31701       0   31703   31704
   31704       0   31706   31707   31707       0   31709   31710   31710       0
   31712   31713   31713       0   31715   31716   31716       0   31718   31719
   31719       0   31721   31722   31722       0   31724   31725   31725       0
   31727   31728   31728       0   31730   31731   31731       0   31733   31734
   31734       0   31736   31737   31737       0   31739   31740   31740       0
   31742   31743   31743       0   31745   31746   31746       0   31748   31749
   31749       0   31751   31752   31752       0   31754   31755   31755       0
   31757   31758   31758       0   31760   31761   31761       0   31763   31764
   31764       0   31766   31767   31767       0   31769   31770   31770       0
   31772   31773   31773       0   31775   31776   31776       0   31778   31779
   31779       0   31781   31782   31782       0   31784   31785   31785       0
   31787   31788   31788       0   31790   31791   31791       0   31793   31794
   31794       0   31796   31797   31797       0   31799   31800   31800       0
   31802   31803   31803       0   31805   31806   31806       0   31808   31809
   31809       0   31811   31812   31812       0   31814   31815   31815       0
   31817   31818   31818       0   31820   31821   31821       0   31823   31824
   31824       0   31826   31827   31827       0   31829   31830   31830       0
   31832   31833   31833       0   31835   31836   31836       0   31838   31839
   31839       0   31841   31842   31842       0   31844   31845   31845       0
   31847   31848   31848       0   31850   31851   31851       0   31853   31854
   31854       0   31856   31857   31857       0   31859   31860   31860       0
   31862   31863   31863       0   31865   31866   31866       0   31868   31869
   31869       0   31871   31872   31872       0   31874   31875   31875       0
   31877   31878   31878       0   31880   31881   31881       0   31883   31884
   31884       0   31886   31887   31887       0   31889   31890   31890       0
   31892   31893   31893       0   31895   31896   31896       0   31898   31899
   31899       0   31901   31902   31902       0   31904   31905   31905       0
   31907   31908   31908       0   31910   31911   31911       0   31913   31914
   31914       0   31916   31917   31917       0   31919   31920   31920       0
   31922   31923   31923       0   31925   31926   31926       0   31928   31929
   31929       0   31931   31932   31932       0   31934   31935   31935       0
   31937   31938   31938       0   31940   31941   31941       0   31943   31944
   31944       0   31946   31947   31947       0   31949   31950   31950       0
   31952   31953   31953       0   31955   31956   31956       0   31958   31959
   31959       0   31961   31962   31962       0   31964   31965   31965       0
   31967   31968   31968       0   31970   31971   31971       0   31973   31974
   31974       0   31976   31977   31977       0   31979   31980   31980       0
   31982   31983   31983       0   31985   31986   31986       0   31988   31989
   31989       0   31991   31992   31992       0   31994   31995   31995       0
   31997   31998   31998       0   32000   32001   32001       0   32003   32004
   32004       0   32006   32007   32007       0   32009   32010   32010       0
   32012   32013   32013       0   32015   32016   32016       0   32018   32019
   32019       0   32021   32022   32022       0   32024   32025   32025       0
   32027   32028   32028       0   32030   32031   32031       0   32033   32034
   32034       0   32036   32037   32037       0   32039   32040   32040       0
   32042   32043   32043       0   32045   32046   32046       0   32048   32049
   32049       0   32051   32052   32052       0   32054   32055   32055       0
   32057   32058   32058       0   32060   32061   32061       0   32063   32064
   32064       0   32066   32067   32067       0   32069   32070   32070       0
   32072   32073   32073       0   32075   32076   32076       0   32078   32079
   32079       0   32081   32082   32082       0   32084   32085   32085       0
   32087   32088   32088       0   32090   32091   32091       0   32093   32094
   32094       0   32096   32097   32097       0   32099   32100   32100       0
   32102   32103   32103       0   32105   32106   32106       0   32108   32109
   32109       0   32111   32112   32112       0   32114   32115   32115       0
   32117   32118   32118       0   32120   32121   32121       0   32123   32124
   32124       0   32126   32127   32127       0   32129   32130   32130       0
   32132   32133   32133       0   32135   32136   32136       0   32138   32139
   32139       0   32141   32142   32142       0   32144   32145   32145       0
   32147   32148   32148       0   32150   32151   32151       0   32153   32154
   32154       0   32156   32157   32157       0   32159   32160   32160       0
   32162   32163   32163       0   32165   32166   32166       0   32168   32169
   32169       0   32171   32172   32172       0   32174   32175   32175       0
   32177   32178   32178       0   32180   32181   32181       0   32183   32184
   32184       0   32186   32187   32187       0   32189   32190   32190       0
   32192   32193   32193       0   32195   32196   32196       0   32198   32199
   32199       0   32201   32202   32202       0   32204   32205   32205       0
   32207   32208   32208       0   32210   32211   32211       0   32213   32214
   32214       0   32216   32217   32217       0   32219   32220   32220       0
   32222   32223   32223       0   32225   32226   32226       0   32228   32229
   32229       0   32231   32232   32232       0   32234   32235   32235       0
   32237   32238   32238       0   32240   32241   32241       0   32243   32244
   32244       0   32246   32247   32247       0   32249   32250   32250       0
   32252   32253   32253       0   32255   32256   32256       0   32258   32259
   32259       0   32261   32262   32262       0   32264   32265   32265       0
   32267   32268   32268       0   32270   32271   32271       0   32273   32274
   32274       0   32276   32277   32277       0   32279   32280   32280       0
   32282   32283   32283       0   32285   32286   32286       0   32288   32289
   32289       0   32291   32292   32292       0   32294   32295   32295       0
   32297   32298   32298       0   32300   32301   32301       0   32303   32304
   32304       0   32306   32307   32307       0   32309   32310   32310       0
   32312   32313   32313       0   32315   32316   32316       0   32318   32319
   32319       0   32321   32322   32322       0   32324   32325   32325       0
   32327   32328   32328       0   32330   32331   32331       0   32333   32334
   32334       0   32336   32337   32337       0   32339   32340   32340       0
   32342   32343   32343       0   32345   32346   32346       0   32348   32349
   32349       0   32351   32352   32352       0   32354   32355   32355       0
   32357   32358   32358       0   32360   32361   32361       0   32363   32364
   32364       0   32366   32367   32367       0   32369   32370   32370       0
   32372   32373   32373       0   32375   32376   32376       0   32378   32379
   32379       0   32381   32382   32382       0   32384   32385   32385       0
   32387   32388   32388       0   32390   32391   32391       0   32393   32394
   32394       0   32396   32397   32397       0   32399   32400   32400       0
   32402   32403   32403       0   32405   32406   32406       0   32408   32409
   32409       0   32411   32412   32412       0   32414   32415   32415       0
   32417   32418   32418       0   32420   32421   32421       0   32423   32424
   32424       0   32426   32427   32427       0   32429   32430   32430       0
   32432   32433   32433       0   32435   32436   32436       0   32438   32439
   32439       0   32441   32442   32442       0   32444   32445   32445       0
   32447   32448   32448       0   32450   32451   32451       0   32453   32454
   32454       0   32456   32457   32457       0   32459   32460   32460       0
   32462   32463   32463       0   32465   32466   32466       0   32468   32469
   32469       0   32471   32472   32472       0   32474   32475   32475       0
   32477   32478   32478       0   32480   32481   32481       0   32483   32484
   32484       0   32486   32487   32487       0   32489   32490   32490       0
   32492   32493   32493       0   32495   32496   32496       0   32498   32499
   32499       0   32501   32502   32502       0   32504   32505   32505       0
   32507   32508   32508       0   32510   32511   32511       0   32513   32514
   32514       0   32516   32517   32517       0   32519   32520   32520       0
   32522   32523   32523       0   32525   32526   32526       0   32528   32529
   32529       0   32531   32532   32532       0   32534   32535   32535       0
   32537   32538   32538       0   32540   32541   32541       0   32543   32544
   32544       0   32546   32547   32547       0   32549   32550   32550       0
   32552   32553   32553       0   32555   32556   32556       0   32558   32559
   32559       0   32561   32562   32562       0   32564   32565   32565       0
   32567   32568   32568       0   32570   32571   32571       0   32573   32574
   32574       0   32576   32577   32577       0   32579   32580   32580       0
   32582   32583   32583       0   32585   32586   32586       0   32588   32589
   32589       0   32591   32592   32592       0   32594   32595   32595       0
   32597   32598   32598       0   32600   32601   32601       0   32603   32604
   32604       0   32606   32607   32607       0   32609   32610   32610       0
   32612   32613   32613       0   32615   32616   32616       0   32618   32619
   32619       0   32621   32622   32622       0   32624   32625   32625       0
   32627   32628   32628       0   32630   32631   32631       0   32633   32634
   32634       0   32636   32637   32637       0   32639   32640   32640       0
   32642   32643   32643       0   32645   32646   32646       0   32648   32649
   32649       0   32651   32652   32652       0   32654   32655   32655       0
   32657   32658   32658       0   32660   32661   32661       0   32663   32664
   32664       0   32666   32667   32667       0   32669   32670   32670       0
   32672   32673   32673       0   32675   32676   32676       0   32678   32679
   32679       0   32681   32682   32682       0   32684   32685   32685       0
   32687   32688   32688       0   32690   32691   32691       0   32693   32694
   32694       0   32696   32697   32697       0   32699   32700   32700       0
   32702   32703   32703       0   32705   32706   32706       0   32708   32709
   32709       0   32711   32712   32712       0   32714   32715   32715       0
   32717   32718   32718       0   32720   32721   32721       0   32723   32724
   32724       0   32726   32727   32727       0   32729   32730   32730       0
   32732   32733   32733       0   32735   32736   32736       0   32738   32739
   32739       0   32741   32742   32742       0   32744   32745   32745       0
   32747   32748   32748       0   32750   32751   32751       0   32753   32754
   32754       0   32756   32757   32757       0   32759   32760   32760       0
   32762   32763   32763       0   32765   32766   32766       0   32768   32769
   32769       0   32771   32772   32772       0   32774   32775   32775       0
   32777   32778   32778       0   32780   32781   32781       0   32783   32784
   32784       0   32786   32787   32787       0   32789   32790   32790       0
   32792   32793   32793       0   32795   32796   32796       0   32798   32799
   32799       0   32801   32802   32802       0   32804   32805   32805       0
   32807   32808   32808       0   32810   32811   32811       0   32813   32814
   32814       0   32816   32817   32817       0   32819   32820   32820       0
   32822   32823   32823       0   32825   32826   32826       0   32828   32829
   32829       0   32831   32832   32832       0   32834   32835   32835       0
   32837   32838   32838       0   32840   32841   32841       0   32843   32844
   32844       0   32846   32847   32847       0   32849   32850   32850       0
   32852   32853   32853       0   32855   32856   32856       0   32858   32859
   32859       0   32861   32862   32862       0   32864   32865   32865       0
   32867   32868   32868       0   32870   32871   32871       0   32873   32874
   32874       0   32876   32877   32877       0   32879   32880   32880       0
   32882   32883   32883       0   32885   32886   32886       0   32888   32889
   32889       0   32891   32892   32892       0   32894   32895   32895       0
   32897   32898   32898       0   32900   32901   32901       0   32903   32904
   32904       0   32906   32907   32907       0   32909   32910   32910       0
   32912   32913   32913       0   32915   32916   32916       0   32918   32919
   32919       0   32921   32922   32922       0   32924   32925   32925       0
   32927   32928   32928       0   32930   32931   32931       0   32933   32934
   32934       0   32936   32937   32937       0   32939   32940   32940       0
   32942   32943   32943       0   32945   32946   32946       0   32948   32949
   32949       0   32951   32952   32952       0   32954   32955   32955       0
   32957   32958   32958       0   32960   32961   32961       0   32963   32964
   32964       0   32966   32967   32967       0   32969   32970   32970       0
   32972   32973   32973       0   32975   32976   32976       0   32978   32979
   32979       0   32981   32982   32982       0   32984   32985   32985       0
   32987   32988   32988       0   32990   32991   32991       0   32993   32994
   32994       0   32996   32997   32997       0   32999   33000   33000       0
   33002   33003   33003       0   33005   33006   33006       0   33008   33009
   33009       0   33011   33012   33012       0   33014   33015   33015       0
   33017   33018   33018       0   33020   33021   33021       0   33023   33024
   33024       0   33026   33027   33027       0   33029   33030   33030       0
   33032   33033   33033       0   33035   33036   33036       0   33038   33039
   33039       0   33041   33042   33042       0   33044   33045   33045       0
   33047   33048   33048       0   33050   33051   33051       0   33053   33054
   33054       0   33056   33057   33057       0   33059   33060   33060       0
   33062   33063   33063       0   33065   33066   33066       0   33068   33069
   33069       0   33071   33072   33072       0   33074   33075   33075       0
   33077   33078   33078       0   33080   33081   33081       0   33083   33084
   33084       0   33086   33087   33087       0   33089   33090   33090       0
   33092   33093   33093       0   33095   33096   33096       0   33098   33099
   33099       0   33101   33102   33102       0   33104   33105   33105       0
   33107   33108   33108       0   33110   33111   33111       0   33113   33114
   33114       0   33116   33117   33117       0   33119   33120   33120       0
   33122   33123   33123       0   33125   33126   33126       0   33128   33129
   33129       0   33131   33132   33132       0   33134   33135   33135       0
   33137   33138   33138       0   33140   33141   33141       0   33143   33144
   33144       0   33146   33147   33147       0   33149   33150   33150       0
   33152   33153   33153       0   33155   33156   33156       0   33158   33159
   33159       0   33161   33162   33162       0   33164   33165   33165       0
   33167   33168   33168       0   33170   33171   33171       0   33173   33174
   33174       0   33176   33177   33177       0   33179   33180   33180       0
   33182   33183   33183       0   33185   33186   33186       0   33188   33189
   33189       0   33191   33192   33192       0   33194   33195   33195       0
   33197   33198   33198       0   33200   33201   33201       0   33203   33204
   33204       0   33206   33207   33207       0   33209   33210   33210       0
   33212   33213   33213       0   33215   33216   33216       0   33218   33219
   33219       0   33221   33222   33222       0   33224   33225   33225       0
   33227   33228   33228       0   33230   33231   33231       0   33233   33234
   33234       0   33236   33237   33237       0   33239   33240   33240       0
   33242   33243   33243       0   33245   33246   33246       0   33248   33249
   33249       0   33251   33252   33252       0   33254   33255   33255       0
   33257   33258   33258       0   33260   33261   33261       0   33263   33264
   33264       0   33266   33267   33267       0   33269   33270   33270       0
   33272   33273   33273       0   33275   33276   33276       0   33278   33279
   33279       0   33281   33282   33282       0   33284   33285   33285       0
   33287   33288   33288       0   33290   33291   33291       0   33293   33294
   33294       0   33296   33297   33297       0   33299   33300   33300       0
   33302   33303   33303       0   33305   33306   33306       0   33308   33309
   33309       0   33311   33312   33312       0   33314   33315   33315       0
   33317   33318   33318       0   33320   33321   33321       0   33323   33324
   33324       0   33326   33327   33327       0   33329   33330   33330       0
   33332   33333   33333       0   33335   33336   33336       0   33338   33339
   33339       0   33341   33342   33342       0   33344   33345   33345       0
   33347   33348   33348       0   33350   33351   33351       0   33353   33354
   33354       0   33356   33357   33357       0   33359   33360   33360       0
   33362   33363   33363       0   33365   33366   33366       0   33368   33369
   33369       0   33371   33372   33372       0   33374   33375   33375       0
   33377   33378   33378       0   33380   33381   33381       0   33383   33384
   33384       0   33386   33387   33387       0   33389   33390   33390       0
   33392   33393   33393       0   33395   33396   33396       0   33398   33399
   33399       0   33401   33402   33402       0   33404   33405   33405       0
   33407   33408   33408       0   33410   33411   33411       0   33413   33414
   33414       0   33416   33417   33417       0   33419   33420   33420       0
   33422   33423   33423       0   33425   33426   33426       0   33428   33429
   33429       0   33431   33432   33432       0   33434   33435   33435       0
   33437   33438   33438       0   33440   33441   33441       0   33443   33444
   33444       0   33446   33447   33447       0   33449   33450   33450       0
   33452   33453   33453       0   33455   33456   33456       0   33458   33459
   33459       0   33461   33462   33462       0   33464   33465   33465       0
   33467   33468   33468       0   33470   33471   33471       0   33473   33474
   33474       0   33476   33477   33477       0   33479   33480   33480       0
   33482   33483   33483       0   33485   33486   33486       0   33488   33489
   33489       0   33491   33492   33492       0   33494   33495   33495       0
   33497   33498   33498       0   33500   33501   33501       0   33503   33504
   33504       0   33506   33507   33507       0   33509   33510   33510       0
   33512   33513   33513       0   33515   33516   33516       0   33518   33519
   33519       0   33521   33522   33522       0   33524   33525   33525       0
   33527   33528   33528       0   33530   33531   33531       0   33533   33534
   33534       0   33536   33537   33537       0   33539   33540   33540       0
   33542   33543   33543       0   33545   33546   33546       0   33548   33549
   33549       0   33551   33552   33552       0   33554   33555   33555       0
   33557   33558   33558       0   33560   33561   33561       0   33563   33564
   33564       0   33566   33567   33567       0   33569   33570   33570       0
   33572   33573   33573       0   33575   33576   33576       0   33578   33579
   33579       0   33581   33582   33582       0   33584   33585   33585       0
   33587   33588   33588       0   33590   33591   33591       0   33593   33594
   33594       0   33596   33597   33597       0   33599   33600   33600       0
   33602   33603   33603       0   33605   33606   33606       0   33608   33609
   33609       0   33611   33612   33612       0   33614   33615   33615       0
   33617   33618   33618       0   33620   33621   33621       0   33623   33624
   33624       0   33626   33627   33627       0   33629   33630   33630       0
   33632   33633   33633       0   33635   33636   33636       0   33638   33639
   33639       0   33641   33642   33642       0   33644   33645   33645       0
   33647   33648   33648       0   33650   33651   33651       0   33653   33654
   33654       0   33656   33657   33657       0   33659   33660   33660       0
   33662   33663   33663       0   33665   33666   33666       0   33668   33669
   33669       0   33671   33672   33672       0   33674   33675   33675       0
   33677   33678   33678       0   33680   33681   33681       0   33683   33684
   33684       0   33686   33687   33687       0   33689   33690   33690       0
   33692   33693   33693       0   33695   33696   33696       0   33698   33699
   33699       0   33701   33702   33702       0   33704   33705   33705       0
   33707   33708   33708       0   33710   33711   33711       0   33713   33714
   33714       0   33716   33717   33717       0   33719   33720   33720       0
   33722   33723   33723       0   33725   33726   33726       0   33728   33729
   33729       0   33731   33732   33732       0   33734   33735   33735       0
   33737   33738   33738       0   33740   33741   33741       0   33743   33744
   33744       0   33746   33747   33747       0   33749   33750   33750       0
   33752   33753   33753       0   33755   33756   33756       0   33758   33759
   33759       0   33761   33762   33762       0   33764   33765   33765       0
   33767   33768   33768       0   33770   33771   33771       0   33773   33774
   33774       0   33776   33777   33777       0   33779   33780   33780       0
   33782   33783   33783       0   33785   33786   33786       0   33788   33789
   33789       0   33791   33792   33792       0   33794   33795   33795       0
   33797   33798   33798       0   33800   33801   33801       0   33803   33804
   33804       0   33806   33807   33807       0   33809   33810   33810       0
   33812   33813   33813       0   33815   33816   33816       0   33818   33819
   33819       0   33821   33822   33822       0   33824   33825   33825       0
   33827   33828   33828       0   33830   33831   33831       0   33833   33834
   33834       0   33836   33837   33837       0   33839   33840   33840       0
   33842   33843   33843       0   33845   33846   33846       0   33848   33849
   33849       0   33851   33852   33852       0   33854   33855   33855       0
   33857   33858   33858       0   33860   33861   33861       0   33863   33864
   33864       0   33866   33867   33867       0   33869   33870   33870       0
   33872   33873   33873       0   33875   33876   33876       0   33878   33879
   33879       0   33881   33882   33882       0   33884   33885   33885       0
   33887   33888   33888       0   33890   33891   33891       0   33893   33894
   33894       0   33896   33897   33897       0   33899   33900   33900       0
   33902   33903   33903       0   33905   33906   33906       0   33908   33909
   33909       0   33911   33912   33912       0   33914   33915   33915       0
   33917   33918   33918       0   33920   33921   33921       0   33923   33924
   33924       0   33926   33927   33927       0   33929   33930   33930       0
   33932   33933   33933       0   33935   33936   33936       0   33938   33939
   33939       0   33941   33942   33942       0   33944   33945   33945       0
   33947   33948   33948       0   33950   33951   33951       0   33953   33954
   33954       0   33956   33957   33957       0   33959   33960   33960       0
   33962   33963   33963       0   33965   33966   33966       0   33968   33969
   33969       0   33971   33972   33972       0   33974   33975   33975       0
   33977   33978   33978       0   33980   33981   33981       0   33983   33984
   33984       0   33986   33987   33987       0   33989   33990   33990       0
   33992   33993   33993       0   33995   33996   33996       0   33998   33999
   33999       0   34001   34002   34002       0   34004   34005   34005       0
   34007   34008   34008       0   34010   34011   34011       0   34013   34014
   34014       0   34016   34017   34017       0   34019   34020   34020       0
   34022   34023   34023       0   34025   34026   34026       0   34028   34029
   34029       0   34031   34032   34032       0   34034   34035   34035       0
   34037   34038   34038       0   34040   34041   34041       0   34043   34044
   34044       0   34046   34047   34047       0   34049   34050   34050       0
   34052   34053   34053       0   34055   34056   34056       0   34058   34059
   34059       0   34061   34062   34062       0   34064   34065   34065       0
   34067   34068   34068       0   34070   34071   34071       0   34073   34074
   34074       0   34076   34077   34077       0   34079   34080   34080       0
   34082   34083   34083       0   34085   34086   34086       0   34088   34089
   34089       0   34091   34092   34092       0   34094   34095   34095       0
   34097   34098   34098       0   34100   34101   34101       0   34103   34104
   34104       0   34106   34107   34107       0   34109   34110   34110       0
   34112   34113   34113       0   34115   34116   34116       0   34118   34119
   34119       0   34121   34122   34122       0   34124   34125   34125       0
   34127   34128   34128       0   34130   34131   34131       0   34133   34134
   34134       0   34136   34137   34137       0   34139   34140   34140       0
   34142   34143   34143       0   34145   34146   34146       0   34148   34149
   34149       0   34151   34152   34152       0   34154   34155   34155       0
   34157   34158   34158       0   34160   34161   34161       0   34163   34164
   34164       0   34166   34167   34167       0   34169   34170   34170       0
   34172   34173   34173       0   34175   34176   34176       0   34178   34179
   34179       0   34181   34182   34182       0   34184   34185   34185       0
   34187   34188   34188       0   34190   34191   34191       0   34193   34194
   34194       0   34196   34197   34197       0   34199   34200   34200       0
   34202   34203   34203       0   34205   34206   34206       0   34208   34209
   34209       0   34211   34212   34212       0   34214   34215   34215       0
   34217   34218   34218       0   34220   34221   34221       0   34223   34224
   34224       0   34226   34227   34227       0   34229   34230   34230       0
   34232   34233   34233       0   34235   34236   34236       0   34238   34239
   34239       0   34241   34242   34242       0   34244   34245   34245       0
   34247   34248   34248       0   34250   34251   34251       0   34253   34254
   34254       0   34256   34257   34257       0   34259   34260   34260       0
   34262   34263   34263       0   34265   34266   34266       0   34268   34269
   34269       0   34271   34272   34272       0   34274   34275   34275       0
   34277   34278   34278       0   34280   34281   34281       0   34283   34284
   34284       0   34286   34287   34287       0   34289   34290   34290       0
   34292   34293   34293       0   34295   34296   34296       0   34298   34299
   34299       0   34301   34302   34302       0   34304   34305   34305       0
   34307   34308   34308       0   34310   34311   34311       0   34313   34314
   34314       0   34316   34317   34317       0   34319   34320   34320       0
   34322   34323   34323       0   34325   34326   34326       0   34328   34329
   34329       0   34331   34332   34332       0   34334   34335   34335       0
   34337   34338   34338       0   34340   34341   34341       0   34343   34344
   34344       0   34346   34347   34347       0   34349   34350   34350       0
   34352   34353   34353       0   34355   34356   34356       0   34358   34359
   34359       0   34361   34362   34362       0   34364   34365   34365       0
   34367   34368   34368       0   34370   34371   34371       0   34373   34374
   34374       0   34376   34377   34377       0   34379   34380   34380       0
   34382   34383   34383       0   34385   34386   34386       0   34388   34389
   34389       0   34391   34392   34392       0   34394   34395   34395       0
   34397   34398   34398       0   34400   34401   34401       0   34403   34404
   34404       0   34406   34407   34407       0   34409   34410   34410       0
   34412   34413   34413       0   34415   34416   34416       0   34418   34419
   34419       0   34421   34422   34422       0   34424   34425   34425       0
   34427   34428   34428       0   34430   34431   34431       0   34433   34434
   34434       0   34436   34437   34437       0   34439   34440   34440       0
   34442   34443   34443       0   34445   34446   34446       0   34448   34449
   34449       0   34451   34452   34452       0   34454   34455   34455       0
   34457   34458   34458       0   34460   34461   34461       0   34463   34464
   34464       0   34466   34467   34467       0   34469   34470   34470       0
   34472   34473   34473       0   34475   34476   34476       0   34478   34479
   34479       0   34481   34482   34482       0   34484   34485   34485       0
   34487   34488   34488       0   34490   34491   34491       0   34493   34494
   34494       0   34496   34497   34497       0   34499   34500   34500       0
   34502   34503   34503       0   34505   34506   34506       0   34508   34509
   34509       0   34511   34512   34512       0   34514   34515   34515       0
   34517   34518   34518       0   34520   34521   34521       0   34523   34524
   34524       0   34526   34527   34527       0   34529   34530   34530       0
   34532   34533   34533       0   34535   34536   34536       0   34538   34539
   34539       0   34541   34542   34542       0   34544   34545   34545       0
   34547   34548   34548       0   34550   34551   34551       0   34553   34554
   34554       0   34556   34557   34557       0   34559   34560   34560       0
   34562   34563   34563       0   34565   34566   34566       0   34568   34569
   34569       0   34571   34572   34572       0   34574   34575   34575       0
   34577   34578   34578       0   34580   34581   34581       0   34583   34584
   34584       0   34586   34587   34587       0   34589   34590   34590       0
   34592   34593   34593       0   34595   34596   34596       0   34598   34599
   34599       0   34601   34602   34602       0   34604   34605   34605       0
   34607   34608   34608       0   34610   34611   34611       0   34613   34614
   34614       0   34616   34617   34617       0   34619   34620   34620       0
   34622   34623   34623       0   34625   34626   34626       0   34628   34629
   34629       0   34631   34632   34632       0   34634   34635   34635       0
   34637   34638   34638       0   34640   34641   34641       0   34643   34644
   34644       0   34646   34647   34647       0   34649   34650   34650       0
   34652   34653   34653       0   34655   34656   34656       0   34658   34659
   34659       0   34661   34662   34662       0   34664   34665   34665       0
   34667   34668   34668       0   34670   34671   34671       0   34673   34674
   34674       0   34676   34677   34677       0   34679   34680   34680       0
   34682   34683   34683       0   34685   34686   34686       0   34688   34689
   34689       0   34691   34692   34692       0   34694   34695   34695       0
   34697   34698   34698       0   34700   34701   34701       0   34703   34704
   34704       0   34706   34707   34707       0   34709   34710   34710       0
   34712   34713   34713       0   34715   34716   34716       0   34718   34719
   34719       0   34721   34722   34722       0   34724   34725   34725       0
   34727   34728   34728       0   34730   34731   34731       0   34733   34734
   34734       0   34736   34737   34737       0   34739   34740   34740       0
   34742   34743   34743       0   34745   34746   34746       0   34748   34749
   34749       0   34751   34752   34752       0   34754   34755   34755       0
   34757   34758   34758       0   34760   34761   34761       0   34763   34764
   34764       0   34766   34767   34767       0   34769   34770   34770       0
   34772   34773   34773       0   34775   34776   34776       0   34778   34779
   34779       0   34781   34782   34782       0   34784   34785   34785       0
   34787   34788   34788       0   34790   34791   34791       0   34793   34794
   34794       0   34796   34797   34797       0   34799   34800   34800       0
   34802   34803   34803       0   34805   34806   34806       0   34808   34809
   34809       0   34811   34812   34812       0   34814   34815   34815       0
   34817   34818   34818       0   34820   34821   34821       0   34823   34824
   34824       0   34826   34827   34827       0   34829   34830   34830       0
   34832   34833   34833       0   34835   34836   34836       0   34838   34839
   34839       0   34841   34842   34842       0   34844   34845   34845       0
   34847   34848   34848       0   34850   34851   34851       0   34853   34854
   34854       0   34856   34857   34857       0   34859   34860   34860       0
   34862   34863   34863       0   34865   34866   34866       0   34868   34869
   34869       0   34871   34872   34872       0   34874   34875   34875       0
   34877   34878   34878       0   34880   34881   34881       0   34883   34884
   34884       0   34886   34887   34887       0   34889   34890   34890       0
   34892   34893   34893       0   34895   34896   34896       0   34898   34899
   34899       0   34901   34902   34902       0   34904   34905   34905       0
   34907   34908   34908       0   34910   34911   34911       0   34913   34914
   34914       0   34916   34917   34917       0   34919   34920   34920       0
   34922   34923   34923       0   34925   34926   34926       0   34928   34929
   34929       0   34931   34932   34932       0   34934   34935   34935       0
   34937   34938   34938       0   34940   34941   34941       0   34943   34944
   34944       0   34946   34947   34947       0   34949   34950   34950       0
   34952   34953   34953       0   34955   34956   34956       0   34958   34959
   34959       0   34961   34962   34962       0   34964   34965   34965       0
   34967   34968   34968       0   34970   34971   34971       0   34973   34974
   34974       0   34976   34977   34977       0   34979   34980   34980       0
   34982   34983   34983       0   34985   34986   34986       0   34988   34989
   34989       0   34991   34992   34992       0   34994   34995   34995       0
   34997   34998   34998       0   35000   35001   35001       0   35003   35004
   35004       0   35006   35007   35007       0   35009   35010   35010       0
   35012   35013   35013       0   35015   35016   35016       0   35018   35019
   35019       0   35021   35022   35022       0   35024   35025   35025       0
   35027   35028   35028       0   35030   35031   35031       0   35033   35034
   35034       0   35036   35037   35037       0   35039   35040   35040       0
   35042   35043   35043       0   35045   35046   35046       0   35048   35049
   35049       0   35051   35052   35052       0   35054   35055   35055       0
   35057   35058   35058       0   35060   35061   35061       0   35063   35064
   35064       0   35066   35067   35067       0   35069   35070   35070       0
   35072   35073   35073       0   35075   35076   35076       0   35078   35079
   35079       0   35081   35082   35082       0   35084   35085   35085       0
   35087   35088   35088       0   35090   35091   35091       0   35093   35094
   35094       0   35096   35097   35097       0   35099   35100   35100       0
   35102   35103   35103       0   35105   35106   35106       0   35108   35109
   35109       0   35111   35112   35112       0   35114   35115   35115       0
   35117   35118   35118       0   35120   35121   35121       0   35123   35124
   35124       0   35126   35127   35127       0   35129   35130   35130       0
   35132   35133   35133       0   35135   35136   35136       0   35138   35139
   35139       0   35141   35142   35142       0   35144   35145   35145       0
   35147   35148   35148       0   35150   35151   35151       0   35153   35154
   35154       0   35156   35157   35157       0   35159   35160   35160       0
   35162   35163   35163       0   35165   35166   35166       0   35168   35169
   35169       0   35171   35172   35172       0   35174   35175   35175       0
   35177   35178   35178       0   35180   35181   35181       0   35183   35184
   35184       0   35186   35187   35187       0   35189   35190   35190       0
   35192   35193   35193       0   35195   35196   35196       0   35198   35199
   35199       0   35201   35202   35202       0   35204   35205   35205       0
   35207   35208   35208       0   35210   35211   35211       0   35213   35214
   35214       0   35216   35217   35217       0   35219   35220   35220       0
   35222   35223   35223       0   35225   35226   35226       0   35228   35229
   35229       0   35231   35232   35232       0   35234   35235   35235       0
   35237   35238   35238       0   35240   35241   35241       0   35243   35244
   35244       0   35246   35247   35247       0   35249   35250   35250       0
   35252   35253   35253       0   35255   35256   35256       0   35258   35259
   35259       0   35261   35262   35262       0   35264   35265   35265       0
   35267   35268   35268       0   35270   35271   35271       0   35273   35274
   35274       0   35276   35277   35277       0   35279   35280   35280       0
   35282   35283   35283       0   35285   35286   35286       0   35288   35289
   35289       0   35291   35292   35292       0   35294   35295   35295       0
   35297   35298   35298       0   35300   35301   35301       0   35303   35304
   35304       0   35306   35307   35307       0   35309   35310   35310       0
   35312   35313   35313       0   35315   35316   35316       0   35318   35319
   35319       0   35321   35322   35322       0   35324   35325   35325       0
   35327   35328   35328       0   35330   35331   35331       0   35333   35334
   35334       0   35336   35337   35337       0   35339   35340   35340       0
   35342   35343   35343       0   35345   35346   35346       0   35348   35349
   35349       0   35351   35352   35352       0   35354   35355   35355       0
   35357   35358   35358       0   35360   35361   35361       0   35363   35364
   35364       0   35366   35367   35367       0   35369   35370   35370       0
   35372   35373   35373       0   35375   35376   35376       0   35378   35379
   35379       0   35381   35382   35382       0   35384   35385   35385       0
   35387   35388   35388       0   35390   35391   35391       0   35393   35394
   35394       0   35396   35397   35397       0   35399   35400   35400       0
   35402   35403   35403       0   35405   35406   35406       0   35408   35409
   35409       0   35411   35412   35412       0   35414   35415   35415       0
   35417   35418   35418       0   35420   35421   35421       0   35423   35424
   35424       0   35426   35427   35427       0   35429   35430   35430       0
   35432   35433   35433       0   35435   35436   35436       0   35438   35439
   35439       0   35441   35442   35442       0   35444   35445   35445       0
   35447   35448   35448       0   35450   35451   35451       0   35453   35454
   35454       0   35456   35457   35457       0   35459   35460   35460       0
   35462   35463   35463       0   35465   35466   35466       0   35468   35469
   35469       0   35471   35472   35472       0   35474   35475   35475       0
   35477   35478   35478       0   35480   35481   35481       0   35483   35484
   35484       0   35486   35487   35487       0   35489   35490   35490       0
   35492   35493   35493       0   35495   35496   35496       0   35498   35499
   35499       0   35501   35502   35502       0   35504   35505   35505       0
   35507   35508   35508       0   35510   35511   35511       0   35513   35514
   35514       0   35516   35517   35517       0   35519   35520   35520       0
   35522   35523   35523       0   35525   35526   35526       0   35528   35529
   35529       0   35531   35532   35532       0   35534   35535   35535       0
   35537   35538   35538       0   35540   35541   35541       0   35543   35544
   35544       0   35546   35547   35547       0   35549   35550   35550       0
   35552   35553   35553       0   35555   35556   35556       0   35558   35559
   35559       0   35561   35562   35562       0   35564   35565   35565       0
   35567   35568   35568       0   35570   35571   35571       0   35573   35574
   35574       0   35576   35577   35577       0   35579   35580   35580       0
   35582   35583   35583       0   35585   35586   35586       0   35588   35589
   35589       0   35591   35592   35592       0   35594   35595   35595       0
   35597   35598   35598       0   35600   35601   35601       0   35603   35604
   35604       0   35606   35607   35607       0   35609   35610   35610       0
   35612   35613   35613       0   35615   35616   35616       0   35618   35619
   35619       0   35621   35622   35622       0   35624   35625   35625       0
   35627   35628   35628       0   35630   35631   35631       0   35633   35634
   35634       0   35636   35637   35637       0   35639   35640   35640       0
   35642   35643   35643       0   35645   35646   35646       0   35648   35649
   35649       0   35651   35652   35652       0   35654   35655   35655       0
   35657   35658   35658       0   35660   35661   35661       0   35663   35664
   35664       0   35666   35667   35667       0   35669   35670   35670       0
   35672   35673   35673       0   35675   35676   35676       0   35678   35679
   35679       0   35681   35682   35682       0   35684   35685   35685       0
   35687   35688   35688       0   35690   35691   35691       0   35693   35694
   35694       0   35696   35697   35697       0   35699   35700   35700       0
   35702   35703   35703       0   35705   35706   35706       0   35708   35709
   35709       0   35711   35712   35712       0   35714   35715   35715       0
   35717   35718   35718       0   35720   35721   35721       0   35723   35724
   35724       0   35726   35727   35727       0   35729   35730   35730       0
   35732   35733   35733       0   35735   35736   35736       0   35738   35739
   35739       0   35741   35742   35742       0   35744   35745   35745       0
   35747   35748   35748       0   35750   35751   35751       0   35753   35754
   35754       0   35756   35757   35757       0   35759   35760   35760       0
   35762   35763   35763       0   35765   35766   35766       0   35768   35769
   35769       0   35771   35772   35772       0   35774   35775   35775       0
   35777   35778   35778       0   35780   35781   35781       0   35783   35784
   35784       0   35786   35787   35787       0   35789   35790   35790       0
   35792   35793   35793       0   35795   35796   35796       0   35798   35799
   35799       0   35801   35802   35802       0   35804   35805   35805       0
   35807   35808   35808       0   35810   35811   35811       0   35813   35814
   35814       0   35816   35817   35817       0   35819   35820   35820       0
   35822   35823   35823       0   35825   35826   35826       0   35828   35829
   35829       0   35831   35832   35832       0   35834   35835   35835       0
   35837   35838   35838       0   35840   35841   35841       0   35843   35844
   35844       0   35846   35847   35847       0   35849   35850   35850       0
   35852   35853   35853       0   35855   35856   35856       0   35858   35859
   35859       0   35861   35862   35862       0   35864   35865   35865       0
   35867   35868   35868       0   35870   35871   35871       0   35873   35874
   35874       0   35876   35877   35877       0   35879   35880   35880       0
   35882   35883   35883       0   35885   35886   35886       0   35888   35889
   35889       0   35891   35892   35892       0   35894   35895   35895       0
   35897   35898   35898       0   35900   35901   35901       0   35903   35904
   35904       0   35906   35907   35907       0   35909   35910   35910       0
   35912   35913   35913       0   35915   35916   35916       0   35918   35919
   35919       0   35921   35922   35922       0   35924   35925   35925       0
   35927   35928   35928       0   35930   35931   35931       0   35933   35934
   35934       0   35936   35937   35937       0   35939   35940   35940       0
   35942   35943   35943       0   35945   35946   35946       0   35948   35949
   35949       0   35951   35952   35952       0   35954   35955   35955       0
   35957   35958   35958       0   35960   35961   35961       0   35963   35964
   35964       0   35966   35967   35967       0   35969   35970   35970       0
   35972   35973   35973       0   35975   35976   35976       0   35978   35979
   35979       0   35981   35982   35982       0   35984   35985   35985       0
   35987   35988   35988       0   35990   35991   35991       0   35993   35994
   35994       0   35996   35997   35997       0   35999   36000   36000       0
   36002   36003   36003       0   36005   36006   36006       0   36008   36009
   36009       0   36011   36012   36012       0   36014   36015   36015       0
   36017   36018   36018       0   36020   36021   36021       0   36023   36024
   36024       0   36026   36027   36027       0   36029   36030   36030       0
   36032   36033   36033       0   36035   36036   36036       0   36038   36039
   36039       0   36041   36042   36042       0   36044   36045   36045       0
   36047   36048   36048       0   36050   36051   36051       0   36053   36054
   36054       0   36056   36057   36057       0   36059   36060   36060       0
   36062   36063   36063       0   36065   36066   36066       0   36068   36069
   36069       0   36071   36072   36072       0   36074   36075   36075       0
   36077   36078   36078       0   36080   36081   36081       0   36083   36084
   36084       0   36086   36087   36087       0   36089   36090   36090       0
   36092   36093   36093       0   36095   36096   36096       0   36098   36099
   36099       0   36101   36102   36102       0   36104   36105   36105       0
   36107   36108   36108       0   36110   36111   36111       0   36113   36114
   36114       0   36116   36117   36117       0   36119   36120   36120       0
   36122   36123   36123       0   36125   36126   36126       0   36128   36129
   36129       0   36131   36132   36132       0   36134   36135   36135       0
   36137   36138   36138       0   36140   36141   36141       0   36143   36144
   36144       0   36146   36147   36147       0   36149   36150   36150       0
   36152   36153   36153       0   36155   36156   36156       0   36158   36159
   36159       0   36161   36162   36162       0   36164   36165   36165       0
   36167   36168   36168       0   36170   36171   36171       0   36173   36174
   36174       0   36176   36177   36177       0   36179   36180   36180       0
   36182   36183   36183       0   36185   36186   36186       0   36188   36189
   36189       0   36191   36192   36192       0   36194   36195   36195       0
   36197   36198   36198       0   36200   36201   36201       0   36203   36204
   36204       0   36206   36207   36207       0   36209   36210   36210       0
   36212   36213   36213       0   36215   36216   36216       0   36218   36219
   36219       0   36221   36222   36222       0   36224   36225   36225       0
   36227   36228   36228       0   36230   36231   36231       0   36233   36234
   36234       0   36236   36237   36237       0   36239   36240   36240       0
   36242   36243   36243       0   36245   36246   36246       0   36248   36249
   36249       0   36251   36252   36252       0   36254   36255   36255       0
   36257   36258   36258       0   36260   36261   36261       0   36263   36264
   36264       0   36266   36267   36267       0   36269   36270   36270       0
   36272   36273   36273       0   36275   36276   36276       0   36278   36279
   36279       0   36281   36282   36282       0   36284   36285   36285       0
   36287   36288   36288       0   36290   36291   36291       0   36293   36294
   36294       0   36296   36297   36297       0   36299   36300   36300       0
   36302   36303   36303       0   36305   36306   36306       0   36308   36309
   36309       0   36311   36312   36312       0   36314   36315   36315       0
   36317   36318   36318       0   36320   36321   36321       0   36323   36324
   36324       0   36326   36327   36327       0   36329   36330   36330       0
   36332   36333   36333       0   36335   36336   36336       0   36338   36339
   36339       0   36341   36342   36342       0   36344   36345   36345       0
   36347   36348   36348       0   36350   36351   36351       0   36353   36354
   36354       0   36356   36357   36357       0   36359   36360   36360       0
   36362   36363   36363       0   36365   36366   36366       0   36368   36369
   36369       0   36371   36372   36372       0   36374   36375   36375       0
   36377   36378   36378       0   36380   36381   36381       0   36383   36384
   36384       0   36386   36387   36387       0   36389   36390   36390       0
   36392   36393   36393       0   36395   36396   36396       0   36398   36399
   36399       0   36401   36402   36402       0   36404   36405   36405       0
   36407   36408   36408       0   36410   36411   36411       0   36413   36414
   36414       0   36416   36417   36417       0   36419   36420   36420       0
   36422   36423   36423       0   36425   36426   36426       0   36428   36429
   36429       0   36431   36432   36432       0   36434   36435   36435       0
   36437   36438   36438       0   36440   36441   36441       0   36443   36444
   36444       0   36446   36447   36447       0   36449   36450   36450       0
   36452   36453   36453       0   36455   36456   36456       0   36458   36459
   36459       0   36461   36462   36462       0   36464   36465   36465       0
   36467   36468   36468       0   36470   36471   36471       0   36473   36474
   36474       0   36476   36477   36477       0   36479   36480   36480       0
   36482   36483   36483       0   36485   36486   36486       0   36488   36489
   36489       0   36491   36492   36492       0   36494   36495   36495       0
   36497   36498   36498       0   36500   36501   36501       0   36503   36504
   36504       0   36506   36507   36507       0   36509   36510   36510       0
   36512   36513   36513       0   36515   36516   36516       0   36518   36519
   36519       0   36521   36522   36522       0   36524   36525   36525       0
   36527   36528   36528       0   36530   36531   36531       0   36533   36534
   36534       0   36536   36537   36537       0   36539   36540   36540       0
   36542   36543   36543       0   36545   36546   36546       0   36548   36549
   36549       0   36551   36552   36552       0   36554   36555   36555       0
   36557   36558   36558       0   36560   36561   36561       0   36563   36564
   36564       0   36566   36567   36567       0   36569   36570   36570       0
   36572   36573   36573       0   36575   36576   36576       0   36578   36579
   36579       0   36581   36582   36582       0   36584   36585   36585       0
   36587   36588   36588       0   36590   36591   36591       0   36593   36594
   36594       0   36596   36597   36597       0   36599   36600   36600       0
   36602   36603   36603       0   36605   36606   36606       0   36608   36609
   36609       0   36611   36612   36612       0   36614   36615   36615       0
   36617   36618   36618       0   36620   36621   36621       0   36623   36624
   36624       0   36626   36627   36627       0   36629   36630   36630       0
   36632   36633   36633       0   36635   36636   36636       0   36638   36639
   36639       0   36641   36642   36642       0   36644   36645   36645       0
   36647   36648   36648       0   36650   36651   36651       0   36653   36654
   36654       0   36656   36657   36657       0   36659   36660   36660       0
   36662   36663   36663       0   36665   36666   36666       0   36668   36669
   36669       0   36671   36672   36672       0   36674   36675   36675       0
   36677   36678   36678       0   36680   36681   36681       0   36683   36684
   36684       0   36686   36687   36687       0   36689   36690   36690       0
   36692   36693   36693       0   36695   36696   36696       0   36698   36699
   36699       0   36701   36702   36702       0   36704   36705   36705       0
   36707   36708   36708       0   36710   36711   36711       0   36713   36714
   36714       0   36716   36717   36717       0   36719   36720   36720       0
   36722   36723   36723       0   36725   36726   36726       0   36728   36729
   36729       0   36731   36732   36732       0   36734   36735   36735       0
   36737   36738   36738       0   36740   36741   36741       0   36743   36744
   36744       0   36746   36747   36747       0   36749   36750   36750       0
   36752   36753   36753       0   36755   36756   36756       0   36758   36759
   36759       0   36761   36762   36762       0   36764   36765   36765       0
   36767   36768   36768       0   36770   36771   36771       0   36773   36774
   36774       0   36776   36777   36777       0   36779   36780   36780       0
   36782   36783   36783       0   36785   36786   36786       0   36788   36789
   36789       0   36791   36792   36792       0   36794   36795   36795       0
   36797   36798   36798       0   36800   36801   36801       0   36803   36804
   36804       0   36806   36807   36807       0   36809   36810   36810       0
   36812   36813   36813       0   36815   36816   36816       0   36818   36819
   36819       0   36821   36822   36822       0   36824   36825   36825       0
   36827   36828   36828       0   36830   36831   36831       0   36833   36834
   36834       0   36836   36837   36837       0   36839   36840   36840       0
   36842   36843   36843       0   36845   36846   36846       0   36848   36849
   36849       0   36851   36852   36852       0   36854   36855   36855       0
   36857   36858   36858       0   36860   36861   36861       0   36863   36864
   36864       0   36866   36867   36867       0   36869   36870   36870       0
   36872   36873   36873       0   36875   36876   36876       0   36878   36879
   36879       0   36881   36882   36882       0   36884   36885   36885       0
   36887   36888   36888       0   36890   36891   36891       0   36893   36894
   36894       0   36896   36897   36897       0   36899   36900   36900       0
   36902   36903   36903       0   36905   36906   36906       0   36908   36909
   36909       0   36911   36912   36912       0   36914   36915   36915       0
   36917   36918   36918       0   36920   36921   36921       0   36923   36924
   36924       0   36926   36927   36927       0   36929   36930   36930       0
   36932   36933   36933       0   36935   36936   36936       0   36938   36939
   36939       0   36941   36942   36942       0   36944   36945   36945       0
   36947   36948   36948       0   36950   36951   36951       0   36953   36954
   36954       0   36956   36957   36957       0   36959   36960   36960       0
   36962   36963   36963       0   36965   36966   36966       0   36968   36969
   36969       0   36971   36972   36972       0   36974   36975   36975       0
   36977   36978   36978       0   36980   36981   36981       0   36983   36984
   36984       0   36986   36987   36987       0   36989   36990   36990       0
   36992   36993   36993       0   36995   36996   36996       0   36998   36999
   36999       0   37001   37002   37002       0   37004   37005   37005       0
   37007   37008   37008       0   37010   37011   37011       0   37013   37014
   37014       0   37016   37017   37017       0   37019   37020   37020       0
   37022   37023   37023       0   37025   37026   37026       0   37028   37029
   37029       0   37031   37032   37032       0   37034   37035   37035       0
   37037   37038   37038       0   37040   37041   37041       0   37043   37044
   37044       0   37046   37047   37047       0   37049   37050   37050       0
   37052   37053   37053       0   37055   37056   37056       0   37058   37059
   37059       0   37061   37062   37062       0   37064   37065   37065       0
   37067   37068   37068       0   37070   37071   37071       0   37073   37074
   37074       0   37076   37077   37077       0   37079   37080   37080       0
   37082   37083   37083       0   37085   37086   37086       0   37088   37089
   37089       0   37091   37092   37092       0   37094   37095   37095       0
   37097   37098   37098       0   37100   37101   37101       0   37103   37104
   37104       0   37106   37107   37107       0   37109   37110   37110       0
   37112   37113   37113       0   37115   37116   37116       0   37118   37119
   37119       0   37121   37122   37122       0   37124   37125   37125       0
   37127   37128   37128       0   37130   37131   37131       0   37133   37134
   37134       0   37136   37137   37137       0   37139   37140   37140       0
   37142   37143   37143       0   37145   37146   37146       0   37148   37149
   37149       0   37151   37152   37152       0   37154   37155   37155       0
   37157   37158   37158       0   37160   37161   37161       0   37163   37164
   37164       0   37166   37167   37167       0   37169   37170   37170       0
   37172   37173   37173       0   37175   37176   37176       0   37178   37179
   37179       0   37181   37182   37182       0   37184   37185   37185       0
   37187   37188   37188       0   37190   37191   37191       0   37193   37194
   37194       0   37196   37197   37197       0   37199   37200   37200       0
   37202   37203   37203       0   37205   37206   37206       0   37208   37209
   37209       0   37211   37212   37212       0   37214   37215   37215       0
   37217   37218   37218       0   37220   37221   37221       0   37223   37224
   37224       0   37226   37227   37227       0   37229   37230   37230       0
   37232   37233   37233       0   37235   37236   37236       0   37238   37239
   37239       0   37241   37242   37242       0   37244   37245   37245       0
   37247   37248   37248       0   37250   37251   37251       0   37253   37254
   37254       0   37256   37257   37257       0   37259   37260   37260       0
   37262   37263   37263       0   37265   37266   37266       0   37268   37269
   37269       0   37271   37272   37272       0   37274   37275   37275       0
   37277   37278   37278       0   37280   37281   37281       0   37283   37284
   37284       0   37286   37287   37287       0   37289   37290   37290       0
   37292   37293   37293       0   37295   37296   37296       0   37298   37299
   37299       0   37301   37302   37302       0   37304   37305   37305       0
   37307   37308   37308       0   37310   37311   37311       0   37313   37314
   37314       0   37316   37317   37317       0   37319   37320   37320       0
   37322   37323   37323       0   37325   37326   37326       0   37328   37329
   37329       0   37331   37332   37332       0   37334   37335   37335       0
   37337   37338   37338       0   37340   37341   37341       0   37343   37344
   37344       0   37346   37347   37347       0   37349   37350   37350       0
   37352   37353   37353       0   37355   37356   37356       0   37358   37359
   37359       0   37361   37362   37362       0   37364   37365   37365       0
   37367   37368   37368       0   37370   37371   37371       0   37373   37374
   37374       0   37376   37377   37377       0   37379   37380   37380       0
   37382   37383   37383       0   37385   37386   37386       0   37388   37389
   37389       0   37391   37392   37392       0   37394   37395   37395       0
   37397   37398   37398       0   37400   37401   37401       0   37403   37404
   37404       0   37406   37407   37407       0   37409   37410   37410       0
   37412   37413   37413       0   37415   37416   37416       0   37418   37419
   37419       0   37421   37422   37422       0   37424   37425   37425       0
   37427   37428   37428       0   37430   37431   37431       0   37433   37434
   37434       0   37436   37437   37437       0   37439   37440   37440       0
   37442   37443   37443       0   37445   37446   37446       0   37448   37449
   37449       0   37451   37452   37452       0   37454   37455   37455       0
   37457   37458   37458       0   37460   37461   37461       0   37463   37464
   37464       0   37466   37467   37467       0   37469   37470   37470       0
   37472   37473   37473       0   37475   37476   37476       0   37478   37479
   37479       0   37481   37482   37482       0   37484   37485   37485       0
   37487   37488   37488       0   37490   37491   37491       0   37493   37494
   37494       0   37496   37497   37497       0   37499   37500   37500       0
   37502   37503   37503       0   37505   37506   37506       0   37508   37509
   37509       0   37511   37512   37512       0   37514   37515   37515       0
   37517   37518   37518       0   37520   37521   37521       0   37523   37524
   37524       0   37526   37527   37527       0   37529   37530   37530       0
   37532   37533   37533       0   37535   37536   37536       0   37538   37539
   37539       0   37541   37542   37542       0   37544   37545   37545       0
   37547   37548   37548       0   37550   37551   37551       0   37553   37554
   37554       0   37556   37557   37557       0   37559   37560   37560       0
   37562   37563   37563       0   37565   37566   37566       0   37568   37569
   37569       0   37571   37572   37572       0   37574   37575   37575       0
   37577   37578   37578       0   37580   37581   37581       0   37583   37584
   37584       0   37586   37587   37587       0   37589   37590   37590       0
   37592   37593   37593       0   37595   37596   37596       0   37598   37599
   37599       0   37601   37602   37602       0   37604   37605   37605       0
   37607   37608   37608       0   37610   37611   37611       0   37613   37614
   37614       0   37616   37617   37617       0   37619   37620   37620       0
   37622   37623   37623       0   37625   37626   37626       0   37628   37629
   37629       0   37631   37632   37632       0   37634   37635   37635       0
   37637   37638   37638       0   37640   37641   37641       0   37643   37644
   37644       0   37646   37647   37647       0   37649   37650   37650       0
   37652   37653   37653       0   37655   37656   37656       0   37658   37659
   37659       0   37661   37662   37662       0   37664   37665   37665       0
   37667   37668   37668       0   37670   37671   37671       0   37673   37674
   37674       0   37676   37677   37677       0   37679   37680   37680       0
   37682   37683   37683       0   37685   37686   37686       0   37688   37689
   37689       0   37691   37692   37692       0   37694   37695   37695       0
   37697   37698   37698       0   37700   37701   37701       0   37703   37704
   37704       0   37706   37707   37707       0   37709   37710   37710       0
   37712   37713   37713       0   37715   37716   37716       0   37718   37719
   37719       0   37721   37722   37722       0   37724   37725   37725       0
   37727   37728   37728       0   37730   37731   37731       0   37733   37734
   37734       0   37736   37737   37737       0   37739   37740   37740       0
   37742   37743   37743       0   37745   37746   37746       0   37748   37749
   37749       0   37751   37752   37752       0   37754   37755   37755       0
   37757   37758   37758       0   37760   37761   37761       0   37763   37764
   37764       0   37766   37767   37767       0   37769   37770   37770       0
   37772   37773   37773       0   37775   37776   37776       0   37778   37779
   37779       0   37781   37782   37782       0   37784   37785   37785       0
   37787   37788   37788       0   37790   37791   37791       0   37793   37794
   37794       0   37796   37797   37797       0   37799   37800   37800       0
   37802   37803   37803       0   37805   37806   37806       0   37808   37809
   37809       0   37811   37812   37812       0   37814   37815   37815       0
   37817   37818   37818       0   37820   37821   37821       0   37823   37824
   37824       0   37826   37827   37827       0   37829   37830   37830       0
   37832   37833   37833       0   37835   37836   37836       0   37838   37839
   37839       0   37841   37842   37842       0   37844   37845   37845       0
   37847   37848   37848       0   37850   37851   37851       0   37853   37854
   37854       0   37856   37857   37857       0   37859   37860   37860       0
   37862   37863   37863       0   37865   37866   37866       0   37868   37869
   37869       0   37871   37872   37872       0   37874   37875   37875       0
   37877   37878   37878       0   37880   37881   37881       0   37883   37884
   37884       0   37886   37887   37887       0   37889   37890   37890       0
   37892   37893   37893       0   37895   37896   37896       0   37898   37899
   37899       0   37901   37902   37902       0   37904   37905   37905       0
   37907   37908   37908       0   37910   37911   37911       0   37913   37914
   37914       0   37916   37917   37917       0   37919   37920   37920       0
   37922   37923   37923       0   37925   37926   37926       0   37928   37929
   37929       0   37931   37932   37932       0   37934   37935   37935       0
   37937   37938   37938       0   37940   37941   37941       0   37943   37944
   37944       0   37946   37947   37947       0   37949   37950   37950       0
   37952   37953   37953       0   37955   37956   37956       0   37958   37959
   37959       0   37961   37962   37962       0   37964   37965   37965       0
   37967   37968   37968       0   37970   37971   37971       0   37973   37974
   37974       0   37976   37977   37977       0   37979   37980   37980       0
   37982   37983   37983       0   37985   37986   37986       0   37988   37989
   37989       0   37991   37992   37992       0   37994   37995   37995       0
   37997   37998   37998       0   38000   38001   38001       0   38003   38004
   38004       0   38006   38007   38007       0   38009   38010   38010       0
   38012   38013   38013       0   38015   38016   38016       0   38018   38019
   38019       0   38021   38022   38022       0   38024   38025   38025       0
   38027   38028   38028       0   38030   38031   38031       0   38033   38034
   38034       0   38036   38037   38037       0   38039   38040   38040       0
   38042   38043   38043       0   38045   38046   38046       0   38048   38049
   38049       0   38051   38052   38052       0   38054   38055   38055       0
   38057   38058   38058       0   38060   38061   38061       0   38063   38064
   38064       0   38066   38067   38067       0   38069   38070   38070       0
   38072   38073   38073       0   38075   38076   38076       0   38078   38079
   38079       0   38081   38082   38082       0   38084   38085   38085       0
   38087   38088   38088       0   38090   38091   38091       0   38093   38094
   38094       0   38096   38097   38097       0   38099   38100   38100       0
   38102   38103   38103       0   38105   38106   38106       0   38108   38109
   38109       0   38111   38112   38112       0   38114   38115   38115       0
   38117   38118   38118       0   38120   38121   38121       0   38123   38124
   38124       0   38126   38127   38127       0   38129   38130   38130       0
   38132   38133   38133       0   38135   38136   38136       0   38138   38139
   38139       0   38141   38142   38142       0   38144   38145   38145       0
   38147   38148   38148       0   38150   38151   38151       0   38153   38154
   38154       0   38156   38157   38157       0   38159   38160   38160       0
   38162   38163   38163       0   38165   38166   38166       0   38168   38169
   38169       0   38171   38172   38172       0   38174   38175   38175       0
   38177   38178   38178       0   38180   38181   38181       0   38183   38184
   38184       0   38186   38187   38187       0   38189   38190   38190       0
   38192   38193   38193       0   38195   38196   38196       0   38198   38199
   38199       0   38201   38202   38202       0   38204   38205   38205       0
   38207   38208   38208       0   38210   38211   38211       0   38213   38214
   38214       0   38216   38217   38217       0   38219   38220   38220       0
   38222   38223   38223       0   38225   38226   38226       0   38228   38229
   38229       0   38231   38232   38232       0   38234   38235   38235       0
   38237   38238   38238       0   38240   38241   38241       0   38243   38244
   38244       0   38246   38247   38247       0   38249   38250   38250       0
   38252   38253   38253       0   38255   38256   38256       0   38258   38259
   38259       0   38261   38262   38262       0   38264   38265   38265       0
   38267   38268   38268       0   38270   38271   38271       0   38273   38274
   38274       0   38276   38277   38277       0   38279   38280   38280       0
   38282   38283   38283       0   38285   38286   38286       0   38288   38289
   38289       0   38291   38292   38292       0   38294   38295   38295       0
   38297   38298   38298       0   38300   38301   38301       0   38303   38304
   38304       0   38306   38307   38307       0   38309   38310   38310       0
   38312   38313   38313       0   38315   38316   38316       0   38318   38319
   38319       0   38321   38322   38322       0   38324   38325   38325       0
   38327   38328   38328       0   38330   38331   38331       0   38333   38334
   38334       0   38336   38337   38337       0   38339   38340   38340       0
   38342   38343   38343       0   38345   38346   38346       0   38348   38349
   38349       0   38351   38352   38352       0   38354   38355   38355       0
   38357   38358   38358       0   38360   38361   38361       0   38363   38364
   38364       0   38366   38367   38367       0   38369   38370   38370       0
   38372   38373   38373       0   38375   38376   38376       0   38378   38379
   38379       0   38381   38382   38382       0   38384   38385   38385       0
   38387   38388   38388       0   38390   38391   38391       0   38393   38394
   38394       0   38396   38397   38397       0   38399   38400   38400       0
   38402   38403   38403       0   38405   38406   38406       0   38408   38409
   38409       0   38411   38412   38412       0   38414   38415   38415       0
   38417   38418   38418       0   38420   38421   38421       0   38423   38424
   38424       0   38426   38427   38427       0   38429   38430   38430       0
   38432   38433   38433       0   38435   38436   38436       0   38438   38439
   38439       0   38441   38442   38442       0   38444   38445   38445       0
   38447   38448   38448       0   38450   38451   38451       0   38453   38454
   38454       0   38456   38457   38457       0   38459   38460   38460       0
   38462   38463   38463       0   38465   38466   38466       0   38468   38469
   38469       0   38471   38472   38472       0   38474   38475   38475       0
   38477   38478   38478       0   38480   38481   38481       0   38483   38484
   38484       0   38486   38487   38487       0   38489   38490   38490       0
   38492   38493   38493       0   38495   38496   38496       0   38498   38499
   38499       0   38501   38502   38502       0   38504   38505   38505       0
   38507   38508   38508       0   38510   38511   38511       0   38513   38514
   38514       0   38516   38517   38517       0   38519   38520   38520       0
   38522   38523   38523       0   38525   38526   38526       0   38528   38529
   38529       0   38531   38532   38532       0   38534   38535   38535       0
   38537   38538   38538       0   38540   38541   38541       0   38543   38544
   38544       0   38546   38547   38547       0   38549   38550   38550       0
   38552   38553   38553       0   38555   38556   38556       0   38558   38559
   38559       0   38561   38562   38562       0   38564   38565   38565       0
   38567   38568   38568       0   38570   38571   38571       0   38573   38574
   38574       0   38576   38577   38577       0   38579   38580   38580       0
   38582   38583   38583       0   38585   38586   38586       0   38588   38589
   38589       0   38591   38592   38592       0   38594   38595   38595       0
   38597   38598   38598       0   38600   38601   38601       0   38603   38604
   38604       0   38606   38607   38607       0   38609   38610   38610       0
   38612   38613   38613       0   38615   38616   38616       0   38618   38619
   38619       0   38621   38622   38622       0   38624   38625   38625       0
   38627   38628   38628       0   38630   38631   38631       0   38633   38634
   38634       0   38636   38637   38637       0   38639   38640   38640       0
   38642   38643   38643       0   38645   38646   38646       0   38648   38649
   38649       0   38651   38652   38652       0   38654   38655   38655       0
   38657   38658   38658       0   38660   38661   38661       0   38663   38664
   38664       0   38666   38667   38667       0   38669   38670   38670       0
   38672   38673   38673       0   38675   38676   38676       0   38678   38679
   38679       0   38681   38682   38682       0   38684   38685   38685       0
   38687   38688   38688       0   38690   38691   38691       0   38693   38694
   38694       0   38696   38697   38697       0   38699   38700   38700       0
   38702   38703   38703       0   38705   38706   38706       0   38708   38709
   38709       0   38711   38712   38712       0   38714   38715   38715       0
   38717   38718   38718       0   38720   38721   38721       0   38723   38724
   38724       0   38726   38727   38727       0   38729   38730   38730       0
   38732   38733   38733       0   38735   38736   38736       0   38738   38739
   38739       0   38741   38742   38742       0   38744   38745   38745       0
   38747   38748   38748       0   38750   38751   38751       0   38753   38754
   38754       0   38756   38757   38757       0   38759   38760   38760       0
   38762   38763   38763       0   38765   38766   38766       0   38768   38769
   38769       0   38771   38772   38772       0   38774   38775   38775       0
   38777   38778   38778       0   38780   38781   38781       0   38783   38784
   38784       0   38786   38787   38787       0   38789   38790   38790       0
   38792   38793   38793       0   38795   38796   38796       0   38798   38799
   38799       0   38801   38802   38802       0   38804   38805   38805       0
   38807   38808   38808       0   38810   38811   38811       0   38813   38814
   38814       0   38816   38817   38817       0   38819   38820   38820       0
   38822   38823   38823       0   38825   38826   38826       0   38828   38829
   38829       0   38831   38832   38832       0   38834   38835   38835       0
   38837   38838   38838       0   38840   38841   38841       0   38843   38844
   38844       0   38846   38847   38847       0   38849   38850   38850       0
   38852   38853   38853       0   38855   38856   38856       0   38858   38859
   38859       0   38861   38862   38862       0   38864   38865   38865       0
   38867   38868   38868       0   38870   38871   38871       0   38873   38874
   38874       0   38876   38877   38877       0   38879   38880   38880       0
   38882   38883   38883       0   38885   38886   38886       0   38888   38889
   38889       0   38891   38892   38892       0   38894   38895   38895       0
   38897   38898   38898       0   38900   38901   38901       0   38903   38904
   38904       0   38906   38907   38907       0   38909   38910   38910       0
   38912   38913   38913       0   38915   38916   38916       0   38918   38919
   38919       0   38921   38922   38922       0   38924   38925   38925       0
   38927   38928   38928       0   38930   38931   38931       0   38933   38934
   38934       0   38936   38937   38937       0   38939   38940   38940       0
   38942   38943   38943       0   38945   38946   38946       0   38948   38949
   38949       0   38951   38952   38952       0   38954   38955   38955       0
   38957   38958   38958       0   38960   38961   38961       0   38963   38964
   38964       0   38966   38967   38967       0   38969   38970   38970       0
   38972   38973   38973       0   38975   38976   38976       0   38978   38979
   38979       0   38981   38982   38982       0   38984   38985   38985       0
   38987   38988   38988       0   38990   38991   38991       0   38993   38994
   38994       0   38996   38997   38997       0   38999   39000   39000       0
   39002   39003   39003       0   39005   39006   39006       0   39008   39009
   39009       0   39011   39012   39012       0   39014   39015   39015       0
   39017   39018   39018       0   39020   39021   39021       0   39023   39024
   39024       0   39026   39027   39027       0   39029   39030   39030       0
   39032   39033   39033       0   39035   39036   39036       0   39038   39039
   39039       0   39041   39042   39042       0   39044   39045   39045       0
   39047   39048   39048       0   39050   39051   39051       0   39053   39054
   39054       0   39056   39057   39057       0   39059   39060   39060       0
   39062   39063   39063       0   39065   39066   39066       0   39068   39069
   39069       0   39071   39072   39072       0   39074   39075   39075       0
   39077   39078   39078       0   39080   39081   39081       0   39083   39084
   39084       0   39086   39087   39087       0   39089   39090   39090       0
   39092   39093   39093       0   39095   39096   39096       0   39098   39099
   39099       0   39101   39102   39102       0   39104   39105   39105       0
   39107   39108   39108       0   39110   39111   39111       0   39113   39114
   39114       0   39116   39117   39117       0   39119   39120   39120       0
   39122   39123   39123       0   39125   39126   39126       0   39128   39129
   39129       0   39131   39132   39132       0   39134   39135   39135       0
   39137   39138   39138       0   39140   39141   39141       0   39143   39144
   39144       0   39146   39147   39147       0   39149   39150   39150       0
   39152   39153   39153       0   39155   39156   39156       0   39158   39159
   39159       0   39161   39162   39162       0   39164   39165   39165       0
   39167   39168   39168       0   39170   39171   39171       0   39173   39174
   39174       0   39176   39177   39177       0   39179   39180   39180       0
   39182   39183   39183       0   39185   39186   39186       0   39188   39189
   39189       0   39191   39192   39192       0   39194   39195   39195       0
   39197   39198   39198       0   39200   39201   39201       0   39203   39204
   39204       0   39206   39207   39207       0   39209   39210   39210       0
   39212   39213   39213       0   39215   39216   39216       0   39218   39219
   39219       0   39221   39222   39222       0   39224   39225   39225       0
   39227   39228   39228       0   39230   39231   39231       0   39233   39234
   39234       0   39236   39237   39237       0   39239   39240   39240       0
   39242   39243   39243       0   39245   39246   39246       0   39248   39249
   39249       0   39251   39252   39252       0   39254   39255   39255       0
   39257   39258   39258       0   39260   39261   39261       0   39263   39264
   39264       0   39266   39267   39267       0   39269   39270   39270       0
   39272   39273   39273       0   39275   39276   39276       0   39278   39279
   39279       0   39281   39282   39282       0   39284   39285   39285       0
   39287   39288   39288       0   39290   39291   39291       0   39293   39294
   39294       0   39296   39297   39297       0   39299   39300   39300       0
   39302   39303   39303       0   39305   39306   39306       0   39308   39309
   39309       0   39311   39312   39312       0   39314   39315   39315       0
   39317   39318   39318       0   39320   39321   39321       0   39323   39324
   39324       0   39326   39327   39327       0   39329   39330   39330       0
   39332   39333   39333       0   39335   39336   39336       0   39338   39339
   39339       0   39341   39342   39342       0   39344   39345   39345       0
   39347   39348   39348       0   39350   39351   39351       0   39353   39354
   39354       0   39356   39357   39357       0   39359   39360   39360       0
   39362   39363   39363       0   39365   39366   39366       0   39368   39369
   39369       0   39371   39372   39372       0   39374   39375   39375       0
   39377   39378   39378       0   39380   39381   39381       0   39383   39384
   39384       0   39386   39387   39387       0   39389   39390   39390       0
   39392   39393   39393       0   39395   39396   39396       0   39398   39399
   39399       0   39401   39402   39402       0   39404   39405   39405       0
   39407   39408   39408       0   39410   39411   39411       0   39413   39414
   39414       0   39416   39417   39417       0   39419   39420   39420       0
   39422   39423   39423       0   39425   39426   39426       0   39428   39429
   39429       0   39431   39432   39432       0   39434   39435   39435       0
   39437   39438   39438       0   39440   39441   39441       0   39443   39444
   39444       0   39446   39447   39447       0   39449   39450   39450       0
   39452   39453   39453       0   39455   39456   39456       0   39458   39459
   39459       0   39461   39462   39462       0   39464   39465   39465       0
   39467   39468   39468       0   39470   39471   39471       0   39473   39474
   39474       0   39476   39477   39477       0   39479   39480   39480       0
   39482   39483   39483       0   39485   39486   39486       0   39488   39489
   39489       0   39491   39492   39492       0   39494   39495   39495       0
   39497   39498   39498       0   39500   39501   39501       0   39503   39504
   39504       0   39506   39507   39507       0   39509   39510   39510       0
   39512   39513   39513       0   39515   39516   39516       0   39518   39519
   39519       0   39521   39522   39522       0   39524   39525   39525       0
   39527   39528   39528       0   39530   39531   39531       0   39533   39534
   39534       0   39536   39537   39537       0   39539   39540   39540       0
   39542   39543   39543       0   39545   39546   39546       0   39548   39549
   39549       0   39551   39552   39552       0   39554   39555   39555       0
   39557   39558   39558       0   39560   39561   39561       0   39563   39564
   39564       0   39566   39567   39567       0   39569   39570   39570       0
   39572   39573   39573       0   39575   39576   39576       0   39578   39579
   39579       0   39581   39582   39582       0   39584   39585   39585       0
   39587   39588   39588       0   39590   39591   39591       0   39593   39594
   39594       0   39596   39597   39597       0   39599   39600   39600       0
   39602   39603   39603       0   39605   39606   39606       0   39608   39609
   39609       0   39611   39612   39612       0   39614   39615   39615       0
   39617   39618   39618       0   39620   39621   39621       0   39623   39624
   39624       0   39626   39627   39627       0   39629   39630   39630       0
   39632   39633   39633       0   39635   39636   39636       0   39638   39639
   39639       0   39641   39642   39642       0   39644   39645   39645       0
   39647   39648   39648       0   39650   39651   39651       0   39653   39654
   39654       0   39656   39657   39657       0   39659   39660   39660       0
   39662   39663   39663       0   39665   39666   39666       0   39668   39669
   39669       0   39671   39672   39672       0   39674   39675   39675       0
   39677   39678   39678       0   39680   39681   39681       0   39683   39684
   39684       0   39686   39687   39687       0   39689   39690   39690       0
   39692   39693   39693       0   39695   39696   39696       0   39698   39699
   39699       0   39701   39702   39702       0   39704   39705   39705       0
   39707   39708   39708       0   39710   39711   39711       0   39713   39714
   39714       0   39716   39717   39717       0   39719   39720   39720       0
   39722   39723   39723       0   39725   39726   39726       0   39728   39729
   39729       0   39731   39732   39732       0   39734   39735   39735       0
   39737   39738   39738       0   39740   39741   39741       0   39743   39744
   39744       0   39746   39747   39747       0   39749   39750   39750       0
   39752   39753   39753       0   39755   39756   39756       0   39758   39759
   39759       0   39761   39762   39762       0   39764   39765   39765       0
   39767   39768   39768       0   39770   39771   39771       0   39773   39774
   39774       0   39776   39777   39777       0   39779   39780   39780       0
   39782   39783   39783       0   39785   39786   39786       0   39788   39789
   39789       0   39791   39792   39792       0   39794   39795   39795       0
   39797   39798   39798       0   39800   39801   39801       0   39803   39804
   39804       0   39806   39807   39807       0   39809   39810   39810       0
   39812   39813   39813       0   39815   39816   39816       0   39818   39819
   39819       0   39821   39822   39822       0   39824   39825   39825       0
   39827   39828   39828       0   39830   39831   39831       0   39833   39834
   39834       0   39836   39837   39837       0   39839   39840   39840       0
   39842   39843   39843       0   39845   39846   39846       0   39848   39849
   39849       0   39851   39852   39852       0   39854   39855   39855       0
   39857   39858   39858       0   39860   39861   39861       0   39863   39864
   39864       0   39866   39867   39867       0   39869   39870   39870       0
   39872   39873   39873       0   39875   39876   39876       0   39878   39879
   39879       0   39881   39882   39882       0   39884   39885   39885       0
   39887   39888   39888       0   39890   39891   39891       0   39893   39894
   39894       0   39896   39897   39897       0   39899   39900   39900       0
   39902   39903   39903       0   39905   39906   39906       0   39908   39909
   39909       0   39911   39912   39912       0   39914   39915   39915       0
   39917   39918   39918       0   39920   39921   39921       0   39923   39924
   39924       0   39926   39927   39927       0   39929   39930   39930       0
   39932   39933   39933       0   39935   39936   39936       0   39938   39939
   39939       0   39941   39942   39942       0   39944   39945   39945       0
   39947   39948   39948       0   39950   39951   39951       0   39953   39954
   39954       0   39956   39957   39957       0   39959   39960   39960       0
   39962   39963   39963       0   39965   39966   39966       0   39968   39969
   39969       0   39971   39972   39972       0   39974   39975   39975       0
   39977   39978   39978       0   39980   39981   39981       0   39983   39984
   39984       0   39986   39987   39987       0   39989   39990   39990       0
   39992   39993   39993       0   39995   39996   39996       0   39998   39999
   39999       0   40001   40002   40002       0   40004   40005   40005       0
   40007   40008   40008       0   40010   40011   40011       0   40013   40014
   40014       0   40016   40017   40017       0   40019   40020   40020       0
   40022   40023   40023       0   40025   40026   40026       0   40028   40029
   40029       0   40031   40032   40032       0   40034   40035   40035       0
   40037   40038   40038       0   40040   40041   40041       0   40043   40044
   40044       0   40046   40047   40047       0   40049   40050   40050       0
   40052   40053   40053       0   40055   40056   40056       0   40058   40059
   40059       0   40061   40062   40062       0   40064   40065   40065       0
   40067   40068   40068       0   40070   40071   40071       0   40073   40074
   40074       0   40076   40077   40077       0   40079   40080   40080       0
   40082   40083   40083       0   40085   40086   40086       0   40088   40089
   40089       0   40091   40092   40092       0   40094   40095   40095       0
   40097   40098   40098       0   40100   40101   40101       0   40103   40104
   40104       0   40106   40107   40107       0   40109   40110   40110       0
   40112   40113   40113       0   40115   40116   40116       0   40118   40119
   40119       0   40121   40122   40122       0   40124   40125   40125       0
   40127   40128   40128       0   40130   40131   40131       0   40133   40134
   40134       0   40136   40137   40137       0   40139   40140   40140       0
   40142   40143   40143       0   40145   40146   40146       0   40148   40149
   40149       0   40151   40152   40152       0   40154   40155   40155       0
   40157   40158   40158       0   40160   40161   40161       0   40163   40164
   40164       0   40166   40167   40167       0   40169   40170   40170       0
   40172   40173   40173       0   40175   40176   40176       0   40178   40179
   40179       0   40181   40182   40182       0   40184   40185   40185       0
   40187   40188   40188       0   40190   40191   40191       0   40193   40194
   40194       0   40196   40197   40197       0   40199   40200   40200       0
   40202   40203   40203       0   40205   40206   40206       0   40208   40209
   40209       0   40211   40212   40212       0   40214   40215   40215       0
   40217   40218   40218       0   40220   40221   40221       0   40223   40224
   40224       0   40226   40227   40227       0   40229   40230   40230       0
   40232   40233   40233       0   40235   40236   40236       0   40238   40239
   40239       0   40241   40242   40242       0   40244   40245   40245       0
   40247   40248   40248       0   40250   40251   40251       0   40253   40254
   40254       0   40256   40257   40257       0   40259   40260   40260       0
   40262   40263   40263       0   40265   40266   40266       0   40268   40269
   40269       0   40271   40272   40272       0   40274   40275   40275       0
   40277   40278   40278       0   40280   40281   40281       0   40283   40284
   40284       0   40286   40287   40287       0   40289   40290   40290       0
   40292   40293   40293       0   40295   40296   40296       0   40298   40299
   40299       0   40301   40302   40302       0   40304   40305   40305       0
   40307   40308   40308       0   40310   40311   40311       0   40313   40314
   40314       0   40316   40317   40317       0   40319   40320   40320       0
   40322   40323   40323       0   40325   40326   40326       0   40328   40329
   40329       0   40331   40332   40332       0   40334   40335   40335       0
   40337   40338   40338       0   40340   40341   40341       0   40343   40344
   40344       0   40346   40347   40347       0   40349   40350   40350       0
   40352   40353   40353       0   40355   40356   40356       0   40358   40359
   40359       0   40361   40362   40362       0   40364   40365   40365       0
   40367   40368   40368       0   40370   40371   40371       0   40373   40374
   40374       0   40376   40377   40377       0   40379   40380   40380       0
   40382   40383   40383       0   40385   40386   40386       0   40388   40389
   40389       0   40391   40392   40392       0   40394   40395   40395       0
   40397   40398   40398       0   40400   40401   40401       0   40403   40404
   40404       0   40406   40407   40407       0   40409   40410   40410       0
   40412   40413   40413       0   40415   40416   40416       0   40418   40419
   40419       0   40421   40422   40422       0   40424   40425   40425       0
   40427   40428   40428       0   40430   40431   40431       0   40433   40434
   40434       0   40436   40437   40437       0   40439   40440   40440       0
   40442   40443   40443       0   40445   40446   40446       0   40448   40449
   40449       0   40451   40452   40452       0   40454   40455   40455       0
   40457   40458   40458       0   40460   40461   40461       0   40463   40464
   40464       0   40466   40467   40467       0   40469   40470   40470       0
   40472   40473   40473       0   40475   40476   40476       0   40478   40479
   40479       0   40481   40482   40482       0   40484   40485   40485       0
   40487   40488   40488       0   40490   40491   40491       0   40493   40494
   40494       0   40496   40497   40497       0   40499   40500   40500       0
   40502   40503   40503       0   40505   40506   40506       0   40508   40509
   40509       0   40511   40512   40512       0   40514   40515   40515       0
   40517   40518   40518       0   40520   40521   40521       0   40523   40524
   40524       0   40526   40527   40527       0   40529   40530   40530       0
   40532   40533   40533       0   40535   40536   40536       0   40538   40539
   40539       0   40541   40542   40542       0   40544   40545   40545       0
   40547   40548   40548       0   40550   40551   40551       0   40553   40554
   40554       0   40556   40557   40557       0   40559   40560   40560       0
   40562   40563   40563       0   40565   40566   40566       0   40568   40569
   40569       0   40571   40572   40572       0   40574   40575   40575       0
   40577   40578   40578       0   40580   40581   40581       0   40583   40584
   40584       0   40586   40587   40587       0   40589   40590   40590       0
   40592   40593   40593       0   40595   40596   40596       0   40598   40599
   40599       0   40601   40602   40602       0   40604   40605   40605       0
   40607   40608   40608       0   40610   40611   40611       0   40613   40614
   40614       0   40616   40617   40617       0   40619   40620   40620       0
   40622   40623   40623       0   40625   40626   40626       0   40628   40629
   40629       0   40631   40632   40632       0   40634   40635   40635       0
   40637   40638   40638       0   40640   40641   40641       0   40643   40644
   40644       0   40646   40647   40647       0   40649   40650   40650       0
   40652   40653   40653       0   40655   40656   40656       0   40658   40659
   40659       0   40661   40662   40662       0   40664   40665   40665       0
   40667   40668   40668       0   40670   40671   40671       0   40673   40674
   40674       0   40676   40677   40677       0   40679   40680   40680       0
   40682   40683   40683       0   40685   40686   40686       0   40688   40689
   40689       0   40691   40692   40692       0   40694   40695   40695       0
   40697   40698   40698       0   40700   40701   40701       0   40703   40704
   40704       0   40706   40707   40707       0   40709   40710   40710       0
   40712   40713   40713       0   40715   40716   40716       0   40718   40719
   40719       0   40721   40722   40722       0   40724   40725   40725       0
   40727   40728   40728       0   40730   40731   40731       0   40733   40734
   40734       0   40736   40737   40737       0   40739   40740   40740       0
   40742   40743   40743       0   40745   40746   40746       0   40748   40749
   40749       0   40751   40752   40752       0   40754   40755   40755       0
   40757   40758   40758       0   40760   40761   40761       0   40763   40764
   40764       0   40766   40767   40767       0   40769   40770   40770       0
   40772   40773   40773       0   40775   40776   40776       0   40778   40779
   40779       0   40781   40782   40782       0   40784   40785   40785       0
   40787   40788   40788       0   40790   40791   40791       0   40793   40794
   40794       0   40796   40797   40797       0   40799   40800   40800       0
   40802   40803   40803       0   40805   40806   40806       0   40808   40809
   40809       0   40811   40812   40812       0   40814   40815   40815       0
   40817   40818   40818       0   40820   40821   40821       0   40823   40824
   40824       0   40826   40827   40827       0   40829   40830   40830       0
   40832   40833   40833       0   40835   40836   40836       0   40838   40839
   40839       0   40841   40842   40842       0   40844   40845   40845       0
   40847   40848   40848       0   40850   40851   40851       0   40853   40854
   40854       0   40856   40857   40857       0   40859   40860   40860       0
   40862   40863   40863       0   40865   40866   40866       0   40868   40869
   40869       0   40871   40872   40872       0   40874   40875   40875       0
   40877   40878   40878       0   40880   40881   40881       0   40883   40884
   40884       0   40886   40887   40887       0   40889   40890   40890       0
   40892   40893   40893       0   40895   40896   40896       0   40898   40899
   40899       0   40901   40902   40902       0   40904   40905   40905       0
   40907   40908   40908       0   40910   40911   40911       0   40913   40914
   40914       0   40916   40917   40917       0   40919   40920   40920       0
   40922   40923   40923       0   40925   40926   40926       0   40928   40929
   40929       0   40931   40932   40932       0   40934   40935   40935       0
   40937   40938   40938       0   40940   40941   40941       0   40943   40944
   40944       0   40946   40947   40947       0   40949   40950   40950       0
   40952   40953   40953       0   40955   40956   40956       0   40958   40959
   40959       0   40961   40962   40962       0   40964   40965   40965       0
   40967   40968   40968       0   40970   40971   40971       0   40973   40974
   40974       0   40976   40977   40977       0   40979   40980   40980       0
   40982   40983   40983       0   40985   40986   40986       0   40988   40989
   40989       0   40991   40992   40992       0   40994   40995   40995       0
   40997   40998   40998       0   41000   41001   41001       0   41003   41004
   41004       0   41006   41007   41007       0   41009   41010   41010       0
   41012   41013   41013       0   41015   41016   41016       0   41018   41019
   41019       0   41021   41022   41022       0   41024   41025   41025       0
   41027   41028   41028       0   41030   41031   41031       0   41033   41034
   41034       0   41036   41037   41037       0   41039   41040   41040       0
   41042   41043   41043       0   41045   41046   41046       0   41048   41049
   41049       0   41051   41052   41052       0   41054   41055   41055       0
   41057   41058   41058       0   41060   41061   41061       0   41063   41064
   41064       0   41066   41067   41067       0   41069   41070   41070       0
   41072   41073   41073       0   41075   41076   41076       0   41078   41079
   41079       0   41081   41082   41082       0   41084   41085   41085       0
   41087   41088   41088       0   41090   41091   41091       0   41093   41094
   41094       0   41096   41097   41097       0   41099   41100   41100       0
   41102   41103   41103       0   41105   41106   41106       0   41108   41109
   41109       0   41111   41112   41112       0   41114   41115   41115       0
   41117   41118   41118       0   41120   41121   41121       0   41123   41124
   41124       0   41126   41127   41127       0   41129   41130   41130       0
   41132   41133   41133       0   41135   41136   41136       0   41138   41139
   41139       0   41141   41142   41142       0   41144   41145   41145       0
   41147   41148   41148       0   41150   41151   41151       0   41153   41154
   41154       0   41156   41157   41157       0   41159   41160   41160       0
   41162   41163   41163       0   41165   41166   41166       0   41168   41169
   41169       0   41171   41172   41172       0   41174   41175   41175       0
   41177   41178   41178       0   41180   41181   41181       0   41183   41184
   41184       0   41186   41187   41187       0   41189   41190   41190       0
   41192   41193   41193       0   41195   41196   41196       0   41198   41199
   41199       0   41201   41202   41202       0   41204   41205   41205       0
   41207   41208   41208       0   41210   41211   41211       0   41213   41214
   41214       0   41216   41217   41217       0   41219   41220   41220       0
   41222   41223   41223       0   41225   41226   41226       0   41228   41229
   41229       0   41231   41232   41232       0   41234   41235   41235       0
   41237   41238   41238       0   41240   41241   41241       0   41243   41244
   41244       0   41246   41247   41247       0   41249   41250   41250       0
   41252   41253   41253       0   41255   41256   41256       0   41258   41259
   41259       0   41261   41262   41262       0   41264   41265   41265       0
   41267   41268   41268       0   41270   41271   41271       0   41273   41274
   41274       0   41276   41277   41277       0   41279   41280   41280       0
   41282   41283   41283       0   41285   41286   41286       0   41288   41289
   41289       0   41291   41292   41292       0   41294   41295   41295       0
   41297   41298   41298       0   41300   41301   41301       0   41303   41304
   41304       0   41306   41307   41307       0   41309   41310   41310       0
   41312   41313   41313       0   41315   41316   41316       0   41318   41319
   41319       0   41321   41322   41322       0   41324   41325   41325       0
   41327   41328   41328       0   41330   41331   41331       0   41333   41334
   41334       0   41336   41337   41337       0   41339   41340   41340       0
   41342   41343   41343       0   41345   41346   41346       0   41348   41349
   41349       0   41351   41352   41352       0   41354   41355   41355       0
   41357   41358   41358       0   41360   41361   41361       0   41363   41364
   41364       0   41366   41367   41367       0   41369   41370   41370       0
   41372   41373   41373       0   41375   41376   41376       0   41378   41379
   41379       0   41381   41382   41382       0   41384   41385   41385       0
   41387   41388   41388       0   41390   41391   41391       0   41393   41394
   41394       0   41396   41397   41397       0   41399   41400   41400       0
   41402   41403   41403       0   41405   41406   41406       0   41408   41409
   41409       0   41411   41412   41412       0   41414   41415   41415       0
   41417   41418   41418       0   41420   41421   41421       0   41423   41424
   41424       0   41426   41427   41427       0   41429   41430   41430       0
   41432   41433   41433       0   41435   41436   41436       0   41438   41439
   41439       0   41441   41442   41442       0   41444   41445   41445       0
   41447   41448   41448       0   41450   41451   41451       0   41453   41454
   41454       0   41456   41457   41457       0   41459   41460   41460       0
   41462   41463   41463       0   41465   41466   41466       0   41468   41469
   41469       0   41471   41472   41472       0   41474   41475   41475       0
   41477   41478   41478       0   41480   41481   41481       0   41483   41484
   41484       0   41486   41487   41487       0   41489   41490   41490       0
   41492   41493   41493       0   41495   41496   41496       0   41498   41499
   41499       0   41501   41502   41502       0   41504   41505   41505       0
   41507   41508   41508       0   41510   41511   41511       0   41513   41514
   41514       0   41516   41517   41517       0   41519   41520   41520       0
   41522   41523   41523       0   41525   41526   41526       0   41528   41529
   41529       0   41531   41532   41532       0   41534   41535   41535       0
   41537   41538   41538       0   41540   41541   41541       0   41543   41544
   41544       0   41546   41547   41547       0   41549   41550   41550       0
   41552   41553   41553       0   41555   41556   41556       0   41558   41559
   41559       0   41561   41562   41562       0   41564   41565   41565       0
   41567   41568   41568       0   41570   41571   41571       0   41573   41574
   41574       0   41576   41577   41577       0   41579   41580   41580       0
   41582   41583   41583       0   41585   41586   41586       0   41588   41589
   41589       0   41591   41592   41592       0   41594   41595   41595       0
   41597   41598   41598       0   41600   41601   41601       0   41603   41604
   41604       0   41606   41607   41607       0   41609   41610   41610       0
   41612   41613   41613       0   41615   41616   41616       0   41618   41619
   41619       0   41621   41622   41622       0   41624   41625   41625       0
   41627   41628   41628       0   41630   41631   41631       0   41633   41634
   41634       0   41636   41637   41637       0   41639   41640   41640       0
   41642   41643   41643       0   41645   41646   41646       0   41648   41649
   41649       0   41651   41652   41652       0   41654   41655   41655       0
   41657   41658   41658       0   41660   41661   41661       0   41663   41664
   41664       0   41666   41667   41667       0   41669   41670   41670       0
   41672   41673   41673       0   41675   41676   41676       0   41678   41679
   41679       0   41681   41682   41682       0   41684   41685   41685       0
   41687   41688   41688       0   41690   41691   41691       0   41693   41694
   41694       0   41696   41697   41697       0   41699   41700   41700       0
   41702   41703   41703       0   41705   41706   41706       0   41708   41709
   41709       0   41711   41712   41712       0   41714   41715   41715       0
   41717   41718   41718       0   41720   41721   41721       0   41723   41724
   41724       0   41726   41727   41727       0   41729   41730   41730       0
   41732   41733   41733       0   41735   41736   41736       0   41738   41739
   41739       0   41741   41742   41742       0   41744   41745   41745       0
   41747   41748   41748       0   41750   41751   41751       0   41753   41754
   41754       0   41756   41757   41757       0   41759   41760   41760       0
   41762   41763   41763       0   41765   41766   41766       0   41768   41769
   41769       0   41771   41772   41772       0   41774   41775   41775       0
   41777   41778   41778       0   41780   41781   41781       0   41783   41784
   41784       0   41786   41787   41787       0   41789   41790   41790       0
   41792   41793   41793       0   41795   41796   41796       0   41798   41799
   41799       0   41801   41802   41802       0   41804   41805   41805       0
   41807   41808   41808       0   41810   41811   41811       0   41813   41814
   41814       0   41816   41817   41817       0   41819   41820   41820       0
   41822   41823   41823       0   41825   41826   41826       0   41828   41829
   41829       0   41831   41832   41832       0   41834   41835   41835       0
   41837   41838   41838       0   41840   41841   41841       0   41843   41844
   41844       0   41846   41847   41847       0   41849   41850   41850       0
   41852   41853   41853       0   41855   41856   41856       0   41858   41859
   41859       0   41861   41862   41862       0   41864   41865   41865       0
   41867   41868   41868       0   41870   41871   41871       0   41873   41874
   41874       0   41876   41877   41877       0   41879   41880   41880       0
   41882   41883   41883       0   41885   41886   41886       0   41888   41889
   41889       0   41891   41892   41892       0   41894   41895   41895       0
   41897   41898   41898       0   41900   41901   41901       0   41903   41904
   41904       0   41906   41907   41907       0   41909   41910   41910       0
   41912   41913   41913       0   41915   41916   41916       0   41918   41919
   41919       0   41921   41922   41922       0   41924   41925   41925       0
   41927   41928   41928       0   41930   41931   41931       0   41933   41934
   41934       0   41936   41937   41937       0   41939   41940   41940       0
   41942   41943   41943       0   41945   41946   41946       0   41948   41949
   41949       0   41951   41952   41952       0   41954   41955   41955       0
   41957   41958   41958       0   41960   41961   41961       0   41963   41964
   41964       0   41966   41967   41967       0   41969   41970   41970       0
   41972   41973   41973       0   41975   41976   41976       0   41978   41979
   41979       0   41981   41982   41982       0   41984   41985   41985       0
   41987   41988   41988       0   41990   41991   41991       0   41993   41994
   41994       0   41996   41997   41997       0   41999   42000   42000       0
   42002   42003   42003       0   42005   42006   42006       0   42008   42009
   42009       0   42011   42012   42012       0   42014   42015   42015       0
   42017   42018   42018       0   42020   42021   42021       0   42023   42024
   42024       0   42026   42027   42027       0   42029   42030   42030       0
   42032   42033   42033       0   42035   42036   42036       0   42038   42039
   42039       0   42041   42042   42042       0   42044   42045   42045       0
   42047   42048   42048       0   42050   42051   42051       0   42053   42054
   42054       0   42056   42057   42057       0   42059   42060   42060       0
   42062   42063   42063       0   42065   42066   42066       0   42068   42069
   42069       0   42071   42072   42072       0   42074   42075   42075       0
   42077   42078   42078       0   42080   42081   42081       0   42083   42084
   42084       0   42086   42087   42087       0   42089   42090   42090       0
   42092   42093   42093       0   42095   42096   42096       0   42098   42099
   42099       0   42101   42102   42102       0   42104   42105   42105       0
   42107   42108   42108       0   42110   42111   42111       0   42113   42114
   42114       0   42116   42117   42117       0   42119   42120   42120       0
   42122   42123   42123       0   42125   42126   42126       0   42128   42129
   42129       0   42131   42132   42132       0   42134   42135   42135       0
   42137   42138   42138       0   42140   42141   42141       0   42143   42144
   42144       0   42146   42147   42147       0   42149   42150   42150       0
   42152   42153   42153       0   42155   42156   42156       0   42158   42159
   42159       0   42161   42162   42162       0   42164   42165   42165       0
   42167   42168   42168       0   42170   42171   42171       0   42173   42174
   42174       0   42176   42177   42177       0   42179   42180   42180       0
   42182   42183   42183       0   42185   42186   42186       0   42188   42189
   42189       0   42191   42192   42192       0   42194   42195   42195       0
   42197   42198   42198       0   42200   42201   42201       0   42203   42204
   42204       0   42206   42207   42207       0   42209   42210   42210       0
   42212   42213   42213       0   42215   42216   42216       0   42218   42219
   42219       0   42221   42222   42222       0   42224   42225   42225       0
   42227   42228   42228       0   42230   42231   42231       0   42233   42234
   42234       0   42236   42237   42237       0   42239   42240   42240       0
   42242   42243   42243       0   42245   42246   42246       0   42248   42249
   42249       0   42251   42252   42252       0   42254   42255   42255       0
   42257   42258   42258       0   42260   42261   42261       0   42263   42264
   42264       0   42266   42267   42267       0   42269   42270   42270       0
   42272   42273   42273       0   42275   42276   42276       0   42278   42279
   42279       0   42281   42282   42282       0   42284   42285   42285       0
   42287   42288   42288       0   42290   42291   42291       0   42293   42294
   42294       0   42296   42297   42297       0   42299   42300   42300       0
   42302   42303   42303       0   42305   42306   42306       0   42308   42309
   42309       0   42311   42312   42312       0   42314   42315   42315       0
   42317   42318   42318       0   42320   42321   42321       0   42323   42324
   42324       0   42326   42327   42327       0   42329   42330   42330       0
   42332   42333   42333       0   42335   42336   42336       0   42338   42339
   42339       0   42341   42342   42342       0   42344   42345   42345       0
   42347   42348   42348       0   42350   42351   42351       0   42353   42354
   42354       0   42356   42357   42357       0   42359   42360   42360       0
   42362   42363   42363       0   42365   42366   42366       0   42368   42369
   42369       0   42371   42372   42372       0   42374   42375   42375       0
   42377   42378   42378       0   42380   42381   42381       0   42383   42384
   42384       0   42386   42387   42387       0   42389   42390   42390       0
   42392   42393   42393       0   42395   42396   42396       0   42398   42399
   42399       0   42401   42402   42402       0   42404   42405   42405       0
   42407   42408   42408       0   42410   42411   42411       0   42413   42414
   42414       0   42416   42417   42417       0   42419   42420   42420       0
   42422   42423   42423       0   42425   42426   42426       0   42428   42429
   42429       0   42431   42432   42432       0   42434   42435   42435       0
   42437   42438   42438       0   42440   42441   42441       0   42443   42444
   42444       0   42446   42447   42447       0   42449   42450   42450       0
   42452   42453   42453       0   42455   42456   42456       0   42458   42459
   42459       0   42461   42462   42462       0   42464   42465   42465       0
   42467   42468   42468       0   42470   42471   42471       0   42473   42474
   42474       0   42476   42477   42477       0   42479   42480   42480       0
   42482   42483   42483       0   42485   42486   42486       0   42488   42489
   42489       0   42491   42492   42492       0   42494   42495   42495       0
   42497   42498   42498       0   42500   42501   42501       0   42503   42504
   42504       0   42506   42507   42507       0   42509   42510   42510       0
   42512   42513   42513       0   42515   42516   42516       0   42518   42519
   42519       0   42521   42522   42522       0   42524   42525   42525       0
   42527   42528   42528       0   42530   42531   42531       0   42533   42534
   42534       0   42536   42537   42537       0   42539   42540   42540       0
   42542   42543   42543       0   42545   42546   42546       0   42548   42549
   42549       0   42551   42552   42552       0   42554   42555   42555       0
   42557   42558   42558       0   42560   42561   42561       0   42563   42564
   42564       0   42566   42567   42567       0   42569   42570   42570       0
   42572   42573   42573       0   42575   42576   42576       0   42578   42579
   42579       0   42581   42582   42582       0   42584   42585   42585       0
   42587   42588   42588       0   42590   42591   42591       0   42593   42594
   42594       0   42596   42597   42597       0   42599   42600   42600       0
   42602   42603   42603       0   42605   42606   42606       0   42608   42609
   42609       0   42611   42612   42612       0   42614   42615   42615       0
   42617   42618   42618       0   42620   42621   42621       0   42623   42624
   42624       0   42626   42627   42627       0   42629   42630   42630       0
   42632   42633   42633       0   42635   42636   42636       0   42638   42639
   42639       0   42641   42642   42642       0   42644   42645   42645       0
   42647   42648   42648       0   42650   42651   42651       0   42653   42654
   42654       0   42656   42657   42657       0   42659   42660   42660       0
   42662   42663   42663       0   42665   42666   42666       0   42668   42669
   42669       0   42671   42672   42672       0   42674   42675   42675       0
   42677   42678   42678       0   42680   42681   42681       0   42683   42684
   42684       0   42686   42687   42687       0   42689   42690   42690       0
   42692   42693   42693       0   42695   42696   42696       0   42698   42699
   42699       0   42701   42702   42702       0   42704   42705   42705       0
   42707   42708   42708       0   42710   42711   42711       0   42713   42714
   42714       0   42716   42717   42717       0   42719   42720   42720       0
   42722   42723   42723       0   42725   42726   42726       0   42728   42729
   42729       0   42731   42732   42732       0   42734   42735   42735       0
   42737   42738   42738       0   42740   42741   42741       0   42743   42744
   42744       0   42746   42747   42747       0   42749   42750   42750       0
   42752   42753   42753       0   42755   42756   42756       0   42758   42759
   42759       0   42761   42762   42762       0   42764   42765   42765       0
   42767   42768   42768       0   42770   42771   42771       0   42773   42774
   42774       0   42776   42777   42777       0   42779   42780   42780       0
   42782   42783   42783       0   42785   42786   42786       0   42788   42789
   42789       0   42791   42792   42792       0   42794   42795   42795       0
   42797   42798   42798       0   42800   42801   42801       0   42803   42804
   42804       0   42806   42807   42807       0   42809   42810   42810       0
   42812   42813   42813       0   42815   42816   42816       0   42818   42819
   42819       0   42821   42822   42822       0   42824   42825   42825       0
   42827   42828   42828       0   42830   42831   42831       0   42833   42834
   42834       0   42836   42837   42837       0   42839   42840   42840       0
   42842   42843   42843       0   42845   42846   42846       0   42848   42849
   42849       0   42851   42852   42852       0   42854   42855   42855       0
   42857   42858   42858       0   42860   42861   42861       0   42863   42864
   42864       0   42866   42867   42867       0   42869   42870   42870       0
   42872   42873   42873       0   42875   42876   42876       0   42878   42879
   42879       0   42881   42882   42882       0   42884   42885   42885       0
   42887   42888   42888       0   42890   42891   42891       0   42893   42894
   42894       0   42896   42897   42897       0   42899   42900   42900       0
   42902   42903   42903       0   42905   42906   42906       0   42908   42909
   42909       0   42911   42912   42912       0   42914   42915   42915       0
   42917   42918   42918       0   42920   42921   42921       0   42923   42924
   42924       0   42926   42927   42927       0   42929   42930   42930       0
   42932   42933   42933       0   42935   42936   42936       0   42938   42939
   42939       0   42941   42942   42942       0   42944   42945   42945       0
   42947   42948   42948       0   42950   42951   42951       0   42953   42954
   42954       0   42956   42957   42957       0   42959   42960   42960       0
   42962   42963   42963       0   42965   42966   42966       0   42968   42969
   42969       0   42971   42972   42972       0   42974   42975   42975       0
   42977   42978   42978       0   42980   42981   42981       0   42983   42984
   42984       0   42986   42987   42987       0   42989   42990   42990       0
   42992   42993   42993       0   42995   42996   42996       0   42998   42999
   42999       0   43001   43002   43002       0   43004   43005   43005       0
   43007   43008   43008       0   43010   43011   43011       0   43013   43014
   43014       0   43016   43017   43017       0   43019   43020   43020       0
   43022   43023   43023       0   43025   43026   43026       0   43028   43029
   43029       0   43031   43032   43032       0   43034   43035   43035       0
   43037   43038   43038       0   43040   43041   43041       0   43043   43044
   43044       0   43046   43047   43047       0   43049   43050   43050       0
   43052   43053   43053       0   43055   43056   43056       0   43058   43059
   43059       0   43061   43062   43062       0   43064   43065   43065       0
   43067   43068   43068       0   43070   43071   43071       0   43073   43074
   43074       0   43076   43077   43077       0   43079   43080   43080       0
   43082   43083   43083       0   43085   43086   43086       0   43088   43089
   43089       0   43091   43092   43092       0   43094   43095   43095       0
   43097   43098   43098       0   43100   43101   43101       0   43103   43104
   43104       0   43106   43107   43107       0   43109   43110   43110       0
   43112   43113   43113       0   43115   43116   43116       0   43118   43119
   43119       0   43121   43122   43122       0   43124   43125   43125       0
   43127   43128   43128       0   43130   43131   43131       0   43133   43134
   43134       0   43136   43137   43137       0   43139   43140   43140       0
   43142   43143   43143       0   43145   43146   43146       0   43148   43149
   43149       0   43151   43152   43152       0   43154   43155   43155       0
   43157   43158   43158       0   43160   43161   43161       0   43163   43164
   43164       0   43166   43167   43167       0   43169   43170   43170       0
   43172   43173   43173       0   43175   43176   43176       0   43178   43179
   43179       0   43181   43182   43182       0   43184   43185   43185       0
   43187   43188   43188       0   43190   43191   43191       0   43193   43194
   43194       0   43196   43197   43197       0   43199   43200   43200       0
   43202   43203   43203       0   43205   43206   43206       0   43208   43209
   43209       0   43211   43212   43212       0   43214   43215   43215       0
   43217   43218   43218       0   43220   43221   43221       0   43223   43224
   43224       0   43226   43227   43227       0   43229   43230   43230       0
   43232   43233   43233       0   43235   43236   43236       0   43238   43239
   43239       0   43241   43242   43242       0   43244   43245   43245       0
   43247   43248   43248       0   43250   43251   43251       0   43253   43254
   43254       0   43256   43257   43257       0   43259   43260   43260       0
   43262   43263   43263       0   43265   43266   43266       0   43268   43269
   43269       0   43271   43272   43272       0   43274   43275   43275       0
   43277   43278   43278       0   43280   43281   43281       0   43283   43284
   43284       0   43286   43287   43287       0   43289   43290   43290       0
   43292   43293   43293       0   43295   43296   43296       0   43298   43299
   43299       0   43301   43302   43302       0   43304   43305   43305       0
   43307   43308   43308       0   43310   43311   43311       0   43313   43314
   43314       0   43316   43317   43317       0   43319   43320   43320       0
   43322   43323   43323       0   43325   43326   43326       0   43328   43329
   43329       0   43331   43332   43332       0   43334   43335   43335       0
   43337   43338   43338       0   43340   43341   43341       0   43343   43344
   43344       0   43346   43347   43347       0   43349   43350   43350       0
   43352   43353   43353       0   43355   43356   43356       0   43358   43359
   43359       0   43361   43362   43362       0   43364   43365   43365       0
   43367   43368   43368       0   43370   43371   43371       0   43373   43374
   43374       0   43376   43377   43377       0   43379   43380   43380       0
   43382   43383   43383       0   43385   43386   43386       0   43388   43389
   43389       0   43391   43392   43392       0   43394   43395   43395       0
   43397   43398   43398       0   43400   43401   43401       0   43403   43404
   43404       0   43406   43407   43407       0   43409   43410   43410       0
   43412   43413   43413       0   43415   43416   43416       0   43418   43419
   43419       0   43421   43422   43422       0   43424   43425   43425       0
   43427   43428   43428       0   43430   43431   43431       0   43433   43434
   43434       0   43436   43437   43437       0   43439   43440   43440       0
   43442   43443   43443       0   43445   43446   43446       0   43448   43449
   43449       0   43451   43452   43452       0   43454   43455   43455       0
   43457   43458   43458       0   43460   43461   43461       0   43463   43464
   43464       0   43466   43467   43467       0   43469   43470   43470       0
   43472   43473   43473       0   43475   43476   43476       0   43478   43479
   43479       0   43481   43482   43482       0   43484   43485   43485       0
   43487   43488   43488       0   43490   43491   43491       0   43493   43494
   43494       0   43496   43497   43497       0   43499   43500   43500       0
   43502   43503   43503       0   43505   43506   43506       0   43508   43509
   43509       0   43511   43512   43512       0   43514   43515   43515       0
   43517   43518   43518       0   43520   43521   43521       0   43523   43524
   43524       0   43526   43527   43527       0   43529   43530   43530       0
   43532   43533   43533       0   43535   43536   43536       0   43538   43539
   43539       0   43541   43542   43542       0   43544   43545   43545       0
   43547   43548   43548       0   43550   43551   43551       0   43553   43554
   43554       0   43556   43557   43557       0   43559   43560   43560       0
   43562   43563   43563       0   43565   43566   43566       0   43568   43569
   43569       0   43571   43572   43572       0   43574   43575   43575       0
   43577   43578   43578       0   43580   43581   43581       0   43583   43584
   43584       0   43586   43587   43587       0   43589   43590   43590       0
   43592   43593   43593       0   43595   43596   43596       0   43598   43599
   43599       0   43601   43602   43602       0   43604   43605   43605       0
   43607   43608   43608       0   43610   43611   43611       0   43613   43614
   43614       0   43616   43617   43617       0   43619   43620   43620       0
   43622   43623   43623       0   43625   43626   43626       0   43628   43629
   43629       0   43631   43632   43632       0   43634   43635   43635       0
   43637   43638   43638       0   43640   43641   43641       0   43643   43644
   43644       0   43646   43647   43647       0   43649   43650   43650       0
   43652   43653   43653       0   43655   43656   43656       0   43658   43659
   43659       0   43661   43662   43662       0   43664   43665   43665       0
   43667   43668   43668       0   43670   43671   43671       0   43673   43674
   43674       0   43676   43677   43677       0   43679   43680   43680       0
   43682   43683   43683       0   43685   43686   43686       0   43688   43689
   43689       0   43691   43692   43692       0   43694   43695   43695       0
   43697   43698   43698       0   43700   43701   43701       0   43703   43704
   43704       0   43706   43707   43707       0   43709   43710   43710       0
   43712   43713   43713       0   43715   43716   43716       0   43718   43719
   43719       0   43721   43722   43722       0   43724   43725   43725       0
   43727   43728   43728       0   43730   43731   43731       0   43733   43734
   43734       0   43736   43737   43737       0   43739   43740   43740       0
   43742   43743   43743       0   43745   43746   43746       0   43748   43749
   43749       0   43751   43752   43752       0   43754   43755   43755       0
   43757   43758   43758       0   43760   43761   43761       0   43763   43764
   43764       0   43766   43767   43767       0   43769   43770   43770       0
   43772   43773   43773       0   43775   43776   43776       0   43778   43779
   43779       0   43781   43782   43782       0   43784   43785   43785       0
   43787   43788   43788       0   43790   43791   43791       0   43793   43794
   43794       0   43796   43797   43797       0   43799   43800   43800       0
   43802   43803   43803       0   43805   43806   43806       0   43808   43809
   43809       0   43811   43812   43812       0   43814   43815   43815       0
   43817   43818   43818       0   43820   43821   43821       0   43823   43824
   43824       0   43826   43827   43827       0   43829   43830   43830       0
   43832   43833   43833       0   43835   43836   43836       0   43838   43839
   43839       0   43841   43842   43842       0   43844   43845   43845       0
   43847   43848   43848       0   43850   43851   43851       0   43853   43854
   43854       0   43856   43857   43857       0   43859   43860   43860       0
   43862   43863   43863       0   43865   43866   43866       0   43868   43869
   43869       0   43871   43872   43872       0   43874   43875   43875       0
   43877   43878   43878       0   43880   43881   43881       0   43883   43884
   43884       0   43886   43887   43887       0   43889   43890   43890       0
   43892   43893   43893       0   43895   43896   43896       0   43898   43899
   43899       0   43901   43902   43902       0   43904   43905   43905       0
   43907   43908   43908       0   43910   43911   43911       0   43913   43914
   43914       0   43916   43917   43917       0   43919   43920   43920       0
   43922   43923   43923       0   43925   43926   43926       0   43928   43929
   43929       0   43931   43932   43932       0   43934   43935   43935       0
   43937   43938   43938       0   43940   43941   43941       0   43943   43944
   43944       0   43946   43947   43947       0   43949   43950   43950       0
   43952   43953   43953       0   43955   43956   43956       0   43958   43959
   43959       0   43961   43962   43962       0   43964   43965   43965       0
   43967   43968   43968       0   43970   43971   43971       0   43973   43974
   43974       0   43976   43977   43977       0   43979   43980   43980       0
   43982   43983   43983       0   43985   43986   43986       0   43988   43989
   43989       0   43991   43992   43992       0   43994   43995   43995       0
   43997   43998   43998       0   44000   44001   44001       0   44003   44004
   44004       0   44006   44007   44007       0   44009   44010   44010       0
   44012   44013   44013       0   44015   44016   44016       0   44018   44019
   44019       0   44021   44022   44022       0   44024   44025   44025       0
   44027   44028   44028       0   44030   44031   44031       0   44033   44034
   44034       0   44036   44037   44037       0   44039   44040   44040       0
   44042   44043   44043       0   44045   44046   44046       0   44048   44049
   44049       0   44051   44052   44052       0   44054   44055   44055       0
   44057   44058   44058       0   44060   44061   44061       0   44063   44064
   44064       0   44066   44067   44067       0   44069   44070   44070       0
   44072   44073   44073       0   44075   44076   44076       0   44078   44079
   44079       0   44081   44082   44082       0   44084   44085   44085       0
   44087   44088   44088       0   44090   44091   44091       0   44093   44094
   44094       0   44096   44097   44097       0   44099   44100   44100       0
   44102   44103   44103       0   44105   44106   44106       0   44108   44109
   44109       0   44111   44112   44112       0   44114   44115   44115       0
   44117   44118   44118       0   44120   44121   44121       0   44123   44124
   44124       0   44126   44127   44127       0   44129   44130   44130       0
   44132   44133   44133       0   44135   44136   44136       0   44138   44139
   44139       0   44141   44142   44142       0   44144   44145   44145       0
   44147   44148   44148       0   44150   44151   44151       0   44153   44154
   44154       0   44156   44157   44157       0   44159   44160   44160       0
   44162   44163   44163       0   44165   44166   44166       0   44168   44169
   44169       0   44171   44172   44172       0   44174   44175   44175       0
   44177   44178   44178       0   44180   44181   44181       0   44183   44184
   44184       0   44186   44187   44187       0   44189   44190   44190       0
   44192   44193   44193       0   44195   44196   44196       0   44198   44199
   44199       0   44201   44202   44202       0   44204   44205   44205       0
   44207   44208   44208       0   44210   44211   44211       0   44213   44214
   44214       0   44216   44217   44217       0   44219   44220   44220       0
   44222   44223   44223       0   44225   44226   44226       0   44228   44229
   44229       0   44231   44232   44232       0   44234   44235   44235       0
   44237   44238   44238       0   44240   44241   44241       0   44243   44244
   44244       0   44246   44247   44247       0   44249   44250   44250       0
   44252   44253   44253       0   44255   44256   44256       0   44258   44259
   44259       0   44261   44262   44262       0   44264   44265   44265       0
   44267   44268   44268       0   44270   44271   44271       0   44273   44274
   44274       0   44276   44277   44277       0   44279   44280   44280       0
   44282   44283   44283       0   44285   44286   44286       0   44288   44289
   44289       0   44291   44292   44292       0   44294   44295   44295       0
   44297   44298   44298       0   44300   44301   44301       0   44303   44304
   44304       0   44306   44307   44307       0   44309   44310   44310       0
   44312   44313   44313       0   44315   44316   44316       0   44318   44319
   44319       0   44321   44322   44322       0   44324   44325   44325       0
   44327   44328   44328       0   44330   44331   44331       0   44333   44334
   44334       0   44336   44337   44337       0   44339   44340   44340       0
   44342   44343   44343       0   44345   44346   44346       0   44348   44349
   44349       0   44351   44352   44352       0   44354   44355   44355       0
   44357   44358   44358       0   44360   44361   44361       0   44363   44364
   44364       0   44366   44367   44367       0   44369   44370   44370       0
   44372   44373   44373       0   44375   44376   44376       0   44378   44379
   44379       0   44381   44382   44382       0   44384   44385   44385       0
   44387   44388   44388       0   44390   44391   44391       0   44393   44394
   44394       0   44396   44397   44397       0   44399   44400   44400       0
   44402   44403   44403       0   44405   44406   44406       0   44408   44409
   44409       0   44411   44412   44412       0   44414   44415   44415       0
   44417   44418   44418       0   44420   44421   44421       0   44423   44424
   44424       0   44426   44427   44427       0   44429   44430   44430       0
   44432   44433   44433       0   44435   44436   44436       0   44438   44439
   44439       0   44441   44442   44442       0   44444   44445   44445       0
   44447   44448   44448       0   44450   44451   44451       0   44453   44454
   44454       0   44456   44457   44457       0   44459   44460   44460       0
   44462   44463   44463       0   44465   44466   44466       0   44468   44469
   44469       0   44471   44472   44472       0   44474   44475   44475       0
   44477   44478   44478       0   44480   44481   44481       0   44483   44484
   44484       0   44486   44487   44487       0   44489   44490   44490       0
   44492   44493   44493       0   44495   44496   44496       0   44498   44499
   44499       0   44501   44502   44502       0   44504   44505   44505       0
   44507   44508   44508       0   44510   44511   44511       0   44513   44514
   44514       0   44516   44517   44517       0   44519   44520   44520       0
   44522   44523   44523       0   44525   44526   44526       0   44528   44529
   44529       0   44531   44532   44532       0   44534   44535   44535       0
   44537   44538   44538       0   44540   44541   44541       0   44543   44544
   44544       0   44546   44547   44547       0   44549   44550   44550       0
   44552   44553   44553       0   44555   44556   44556       0   44558   44559
   44559       0   44561   44562   44562       0   44564   44565   44565       0
   44567   44568   44568       0   44570   44571   44571       0   44573   44574
   44574       0   44576   44577   44577       0   44579   44580   44580       0
   44582   44583   44583       0   44585   44586   44586       0   44588   44589
   44589       0   44591   44592   44592       0   44594   44595   44595       0
   44597   44598   44598       0   44600   44601   44601       0   44603   44604
   44604       0   44606   44607   44607       0   44609   44610   44610       0
   44612   44613   44613       0   44615   44616   44616       0   44618   44619
   44619       0   44621   44622   44622       0   44624   44625   44625       0
   44627   44628   44628       0   44630   44631   44631       0   44633   44634
   44634       0   44636   44637   44637       0   44639   44640   44640       0
   44642   44643   44643       0   44645   44646   44646       0   44648   44649
   44649       0   44651   44652   44652       0   44654   44655   44655       0
   44657   44658   44658       0   44660   44661   44661       0   44663   44664
   44664       0   44666   44667   44667       0   44669   44670   44670       0
   44672   44673   44673       0   44675   44676   44676       0   44678   44679
   44679       0   44681   44682   44682       0   44684   44685   44685       0
   44687   44688   44688       0   44690   44691   44691       0   44693   44694
   44694       0   44696   44697   44697       0   44699   44700   44700       0
   44702   44703   44703       0   44705   44706   44706       0   44708   44709
   44709       0   44711   44712   44712       0   44714   44715   44715       0
   44717   44718   44718       0   44720   44721   44721       0   44723   44724
   44724       0   44726   44727   44727       0   44729   44730   44730       0
   44732   44733   44733       0   44735   44736   44736       0   44738   44739
   44739       0   44741   44742   44742       0   44744   44745   44745       0
   44747   44748   44748       0   44750   44751   44751       0   44753   44754
   44754       0   44756   44757   44757       0   44759   44760   44760       0
   44762   44763   44763       0   44765   44766   44766       0   44768   44769
   44769       0   44771   44772   44772       0   44774   44775   44775       0
   44777   44778   44778       0   44780   44781   44781       0   44783   44784
   44784       0   44786   44787   44787       0   44789   44790   44790       0
   44792   44793   44793       0   44795   44796   44796       0   44798   44799
   44799       0   44801   44802   44802       0   44804   44805   44805       0
   44807   44808   44808       0   44810   44811   44811       0   44813   44814
   44814       0   44816   44817   44817       0   44819   44820   44820       0
   44822   44823   44823       0   44825   44826   44826       0   44828   44829
   44829       0   44831   44832   44832       0   44834   44835   44835       0
   44837   44838   44838       0   44840   44841   44841       0   44843   44844
   44844       0   44846   44847   44847       0   44849   44850   44850       0
   44852   44853   44853       0   44855   44856   44856       0   44858   44859
   44859       0   44861   44862   44862       0   44864   44865   44865       0
   44867   44868   44868       0   44870   44871   44871       0   44873   44874
   44874       0   44876   44877   44877       0   44879   44880   44880       0
   44882   44883   44883       0   44885   44886   44886       0   44888   44889
   44889       0   44891   44892   44892       0   44894   44895   44895       0
   44897   44898   44898       0   44900   44901   44901       0   44903   44904
   44904       0   44906   44907   44907       0   44909   44910   44910       0
   44912   44913   44913       0   44915   44916   44916       0   44918   44919
   44919       0   44921   44922   44922       0   44924   44925   44925       0
   44927   44928   44928       0   44930   44931   44931       0   44933   44934
   44934       0   44936   44937   44937       0   44939   44940   44940       0
   44942   44943   44943       0   44945   44946   44946       0   44948   44949
   44949       0   44951   44952   44952       0   44954   44955   44955       0
   44957   44958   44958       0   44960   44961   44961       0   44963   44964
   44964       0   44966   44967   44967       0   44969   44970   44970       0
   44972   44973   44973       0   44975   44976   44976       0   44978   44979
   44979       0   44981   44982   44982       0   44984   44985   44985       0
   44987   44988   44988       0   44990   44991   44991       0   44993   44994
   44994       0   44996   44997   44997       0   44999   45000   45000       0
   45002   45003   45003       0   45005   45006   45006       0   45008   45009
   45009       0   45011   45012   45012       0   45014   45015   45015       0
   45017   45018   45018       0   45020   45021   45021       0   45023   45024
   45024       0   45026   45027   45027       0   45029   45030   45030       0
   45032   45033   45033       0   45035   45036   45036       0   45038   45039
   45039       0   45041   45042   45042       0   45044   45045   45045       0
   45047   45048   45048       0   45050   45051   45051       0   45053   45054
   45054       0   45056   45057   45057       0   45059   45060   45060       0
   45062   45063   45063       0   45065   45066   45066       0   45068   45069
   45069       0   45071   45072   45072       0   45074   45075   45075       0
   45077   45078   45078       0   45080   45081   45081       0   45083   45084
   45084       0   45086   45087   45087       0   45089   45090   45090       0
   45092   45093   45093       0   45095   45096   45096       0   45098   45099
   45099       0   45101   45102   45102       0   45104   45105   45105       0
   45107   45108   45108       0   45110   45111   45111       0   45113   45114
   45114       0   45116   45117   45117       0   45119   45120   45120       0
   45122   45123   45123       0   45125   45126   45126       0   45128   45129
   45129       0   45131   45132   45132       0   45134   45135   45135       0
   45137   45138   45138       0   45140   45141   45141       0   45143   45144
   45144       0   45146   45147   45147       0   45149   45150   45150       0
   45152   45153   45153       0   45155   45156   45156       0   45158   45159
   45159       0   45161   45162   45162       0   45164   45165   45165       0
   45167   45168   45168       0   45170   45171   45171       0   45173   45174
   45174       0   45176   45177   45177       0   45179   45180   45180       0
   45182   45183   45183       0   45185   45186   45186       0   45188   45189
   45189       0   45191   45192   45192       0   45194   45195   45195       0
   45197   45198   45198       0   45200   45201   45201       0   45203   45204
   45204       0   45206   45207   45207       0   45209   45210   45210       0
   45212   45213   45213       0   45215   45216   45216       0   45218   45219
   45219       0   45221   45222   45222       0   45224   45225   45225       0
   45227   45228   45228       0   45230   45231   45231       0   45233   45234
   45234       0   45236   45237   45237       0   45239   45240   45240       0
   45242   45243   45243       0   45245   45246   45246       0   45248   45249
   45249       0   45251   45252   45252       0   45254   45255   45255       0
   45257   45258   45258       0   45260   45261   45261       0   45263   45264
   45264       0   45266   45267   45267       0   45269   45270   45270       0
   45272   45273   45273       0   45275   45276   45276       0   45278   45279
   45279       0   45281   45282   45282       0   45284   45285   45285       0
   45287   45288   45288       0   45290   45291   45291       0   45293   45294
   45294       0   45296   45297   45297       0   45299   45300   45300       0
   45302   45303   45303       0   45305   45306   45306       0   45308   45309
   45309       0   45311   45312   45312       0   45314   45315   45315       0
   45317   45318   45318       0   45320   45321   45321       0   45323   45324
   45324       0   45326   45327   45327       0   45329   45330   45330       0
   45332   45333   45333       0   45335   45336   45336       0   45338   45339
   45339       0   45341   45342   45342       0   45344   45345   45345       0
   45347   45348   45348       0   45350   45351   45351       0   45353   45354
   45354       0   45356   45357   45357       0   45359   45360   45360       0
   45362   45363   45363       0   45365   45366   45366       0   45368   45369
   45369       0   45371   45372   45372       0   45374   45375   45375       0
   45377   45378   45378       0   45380   45381   45381       0   45383   45384
   45384       0   45386   45387   45387       0   45389   45390   45390       0
   45392   45393   45393       0   45395   45396   45396       0   45398   45399
   45399       0   45401   45402   45402       0   45404   45405   45405       0
   45407   45408   45408       0   45410   45411   45411       0   45413   45414
   45414       0   45416   45417   45417       0   45419   45420   45420       0
   45422   45423   45423       0   45425   45426   45426       0   45428   45429
   45429       0   45431   45432   45432       0   45434   45435   45435       0
   45437   45438   45438       0   45440   45441   45441       0   45443   45444
   45444       0   45446   45447   45447       0   45449   45450   45450       0
   45452   45453   45453       0   45455   45456   45456       0   45458   45459
   45459       0   45461   45462   45462       0   45464   45465   45465       0
   45467   45468   45468       0   45470   45471   45471       0   45473   45474
   45474       0   45476   45477   45477       0   45479   45480   45480       0
   45482   45483   45483       0   45485   45486   45486       0   45488   45489
   45489       0   45491   45492   45492       0   45494   45495   45495       0
   45497   45498   45498       0   45500   45501   45501       0   45503   45504
   45504       0   45506   45507   45507       0   45509   45510   45510       0
   45512   45513   45513       0   45515   45516   45516       0   45518   45519
   45519       0   45521   45522   45522       0   45524   45525   45525       0
   45527   45528   45528       0   45530   45531   45531       0   45533   45534
   45534       0   45536   45537   45537       0   45539   45540   45540       0
   45542   45543   45543       0   45545   45546   45546       0   45548   45549
   45549       0   45551   45552   45552       0   45554   45555   45555       0
   45557   45558   45558       0   45560   45561   45561       0   45563   45564
   45564       0   45566   45567   45567       0   45569   45570   45570       0
   45572   45573   45573       0   45575   45576   45576       0   45578   45579
   45579       0   45581   45582   45582       0   45584   45585   45585       0
   45587   45588   45588       0   45590   45591   45591       0   45593   45594
   45594       0   45596   45597   45597       0   45599   45600   45600       0
   45602   45603   45603       0   45605   45606   45606       0   45608   45609
   45609       0   45611   45612   45612       0   45614   45615   45615       0
   45617   45618   45618       0   45620   45621   45621       0   45623   45624
   45624       0   45626   45627   45627       0   45629   45630   45630       0
   45632   45633   45633       0   45635   45636   45636       0   45638   45639
   45639       0   45641   45642   45642       0   45644   45645   45645       0
   45647   45648   45648       0   45650   45651   45651       0   45653   45654
   45654       0   45656   45657   45657       0   45659   45660   45660       0
   45662   45663   45663       0   45665   45666   45666       0   45668   45669
   45669       0   45671   45672   45672       0   45674   45675   45675       0
   45677   45678   45678       0   45680   45681   45681       0   45683   45684
   45684       0   45686   45687   45687       0   45689   45690   45690       0
   45692   45693   45693       0   45695   45696   45696       0   45698   45699
   45699       0   45701   45702   45702       0   45704   45705   45705       0
   45707   45708   45708       0   45710   45711   45711       0   45713   45714
   45714       0   45716   45717   45717       0   45719   45720   45720       0
   45722   45723   45723       0   45725   45726   45726       0   45728   45729
   45729       0   45731   45732   45732       0   45734   45735   45735       0
   45737   45738   45738       0   45740   45741   45741       0   45743   45744
   45744       0   45746   45747   45747       0   45749   45750   45750       0
   45752   45753   45753       0   45755   45756   45756       0   45758   45759
   45759       0   45761   45762   45762       0   45764   45765   45765       0
   45767   45768   45768       0   45770   45771   45771       0   45773   45774
   45774       0   45776   45777   45777       0   45779   45780   45780       0
   45782   45783   45783       0   45785   45786   45786       0   45788   45789
   45789       0   45791   45792   45792       0   45794   45795   45795       0
   45797   45798   45798       0   45800   45801   45801       0   45803   45804
   45804       0   45806   45807   45807       0   45809   45810   45810       0
   45812   45813   45813       0   45815   45816   45816       0   45818   45819
   45819       0   45821   45822   45822       0   45824   45825   45825       0
   45827   45828   45828       0   45830   45831   45831       0   45833   45834
   45834       0   45836   45837   45837       0   45839   45840   45840       0
   45842   45843   45843       0   45845   45846   45846       0   45848   45849
   45849       0   45851   45852   45852       0   45854   45855   45855       0
   45857   45858   45858       0   45860   45861   45861       0   45863   45864
   45864       0   45866   45867   45867       0   45869   45870   45870       0
   45872   45873   45873       0   45875   45876   45876       0   45878   45879
   45879       0   45881   45882   45882       0   45884   45885   45885       0
   45887   45888   45888       0   45890   45891   45891       0   45893   45894
   45894       0   45896   45897   45897       0   45899   45900   45900       0
   45902   45903   45903       0   45905   45906   45906       0   45908   45909
   45909       0   45911   45912   45912       0   45914   45915   45915       0
   45917   45918   45918       0   45920   45921   45921       0   45923   45924
   45924       0   45926   45927   45927       0   45929   45930   45930       0
   45932   45933   45933       0   45935   45936   45936       0   45938   45939
   45939       0   45941   45942   45942       0   45944   45945   45945       0
   45947   45948   45948       0   45950   45951   45951       0   45953   45954
   45954       0   45956   45957   45957       0   45959   45960   45960       0
   45962   45963   45963       0   45965   45966   45966       0   45968   45969
   45969       0   45971   45972   45972       0   45974   45975   45975       0
   45977   45978   45978       0   45980   45981   45981       0   45983   45984
   45984       0   45986   45987   45987       0   45989   45990   45990       0
   45992   45993   45993       0   45995   45996   45996       0   45998   45999
   45999       0   46001   46002   46002       0   46004   46005   46005       0
   46007   46008   46008       0   46010   46011   46011       0   46013   46014
   46014       0   46016   46017   46017       0   46019   46020   46020       0
   46022   46023   46023       0   46025   46026   46026       0   46028   46029
   46029       0   46031   46032   46032       0   46034   46035   46035       0
   46037   46038   46038       0   46040   46041   46041       0   46043   46044
   46044       0   46046   46047   46047       0   46049   46050   46050       0
   46052   46053   46053       0   46055   46056   46056       0   46058   46059
   46059       0   46061   46062   46062       0   46064   46065   46065       0
   46067   46068   46068       0   46070   46071   46071       0   46073   46074
   46074       0   46076   46077   46077       0   46079   46080   46080       0
   46082   46083   46083       0   46085   46086   46086       0   46088   46089
   46089       0   46091   46092   46092       0   46094   46095   46095       0
   46097   46098   46098       0   46100   46101   46101       0   46103   46104
   46104       0   46106   46107   46107       0   46109   46110   46110       0
   46112   46113   46113       0   46115   46116   46116       0   46118   46119
   46119       0   46121   46122   46122       0   46124   46125   46125       0
   46127   46128   46128       0   46130   46131   46131       0   46133   46134
   46134       0   46136   46137   46137       0   46139   46140   46140       0
   46142   46143   46143       0   46145   46146   46146       0   46148   46149
   46149       0   46151   46152   46152       0   46154   46155   46155       0
   46157   46158   46158       0   46160   46161   46161       0   46163   46164
   46164       0   46166   46167   46167       0   46169   46170   46170       0
   46172   46173   46173       0   46175   46176   46176       0   46178   46179
   46179       0   46181   46182   46182       0   46184   46185   46185       0
   46187   46188   46188       0   46190   46191   46191       0   46193   46194
   46194       0   46196   46197   46197       0   46199   46200   46200       0
   46202   46203   46203       0   46205   46206   46206       0   46208   46209
   46209       0   46211   46212   46212       0   46214   46215   46215       0
   46217   46218   46218       0   46220   46221   46221       0   46223   46224
   46224       0   46226   46227   46227       0   46229   46230   46230       0
   46232   46233   46233       0   46235   46236   46236       0   46238   46239
   46239       0   46241   46242   46242       0   46244   46245   46245       0
   46247   46248   46248       0   46250   46251   46251       0   46253   46254
   46254       0   46256   46257   46257       0   46259   46260   46260       0
   46262   46263   46263       0   46265   46266   46266       0   46268   46269
   46269       0   46271   46272   46272       0   46274   46275   46275       0
   46277   46278   46278       0   46280   46281   46281       0   46283   46284
   46284       0   46286   46287   46287       0   46289   46290   46290       0
   46292   46293   46293       0   46295   46296   46296       0   46298   46299
   46299       0   46301   46302   46302       0   46304   46305   46305       0
   46307   46308   46308       0   46310   46311   46311       0   46313   46314
   46314       0   46316   46317   46317       0   46319   46320   46320       0
   46322   46323   46323       0   46325   46326   46326       0   46328   46329
   46329       0   46331   46332   46332       0   46334   46335   46335       0
   46337   46338   46338       0   46340   46341   46341       0   46343   46344
   46344       0   46346   46347   46347       0   46349   46350   46350       0
   46352   46353   46353       0   46355   46356   46356       0   46358   46359
   46359       0   46361   46362   46362       0   46364   46365   46365       0
   46367   46368   46368       0   46370   46371   46371       0   46373   46374
   46374       0   46376   46377   46377       0   46379   46380   46380       0
   46382   46383   46383       0   46385   46386   46386       0   46388   46389
   46389       0   46391   46392   46392       0   46394   46395   46395       0
   46397   46398   46398       0   46400   46401   46401       0   46403   46404
   46404       0   46406   46407   46407       0   46409   46410   46410       0
   46412   46413   46413       0   46415   46416   46416       0   46418   46419
   46419       0   46421   46422   46422       0   46424   46425   46425       0
   46427   46428   46428       0   46430   46431   46431       0   46433   46434
   46434       0   46436   46437   46437       0   46439   46440   46440       0
   46442   46443   46443       0   46445   46446   46446       0   46448   46449
   46449       0   46451   46452   46452       0   46454   46455   46455       0
   46457   46458   46458       0   46460   46461   46461       0   46463   46464
   46464       0   46466   46467   46467       0   46469   46470   46470       0
   46472   46473   46473       0   46475   46476   46476       0   46478   46479
   46479       0   46481   46482   46482       0   46484   46485   46485       0
   46487   46488   46488       0   46490   46491   46491       0   46493   46494
   46494       0   46496   46497   46497       0   46499   46500   46500       0
   46502   46503   46503       0   46505   46506   46506       0   46508   46509
   46509       0   46511   46512   46512       0   46514   46515   46515       0
   46517   46518   46518       0   46520   46521   46521       0   46523   46524
   46524       0   46526   46527   46527       0   46529   46530   46530       0
   46532   46533   46533       0   46535   46536   46536       0   46538   46539
   46539       0   46541   46542   46542       0   46544   46545   46545       0
   46547   46548   46548       0   46550   46551   46551       0   46553   46554
   46554       0   46556   46557   46557       0   46559   46560   46560       0
   46562   46563   46563       0   46565   46566   46566       0   46568   46569
   46569       0   46571   46572   46572       0   46574   46575   46575       0
   46577   46578   46578       0   46580   46581   46581       0   46583   46584
   46584       0   46586   46587   46587       0   46589   46590   46590       0
   46592   46593   46593       0   46595   46596   46596       0   46598   46599
   46599       0   46601   46602   46602       0   46604   46605   46605       0
   46607   46608   46608       0   46610   46611   46611       0   46613   46614
   46614       0   46616   46617   46617       0   46619   46620   46620       0
   46622   46623   46623       0   46625   46626   46626       0   46628   46629
   46629       0   46631   46632   46632       0   46634   46635   46635       0
   46637   46638   46638       0   46640   46641   46641       0   46643   46644
   46644       0   46646   46647   46647       0   46649   46650   46650       0
   46652   46653   46653       0   46655   46656   46656       0   46658   46659
   46659       0   46661   46662   46662       0   46664   46665   46665       0
   46667   46668   46668       0   46670   46671   46671       0   46673   46674
   46674       0   46676   46677   46677       0   46679   46680   46680       0
   46682   46683   46683       0   46685   46686   46686       0   46688   46689
   46689       0   46691   46692   46692       0   46694   46695   46695       0
   46697   46698   46698       0   46700   46701   46701       0   46703   46704
   46704       0   46706   46707   46707       0   46709   46710   46710       0
   46712   46713   46713       0   46715   46716   46716       0   46718   46719
   46719       0   46721   46722   46722       0   46724   46725   46725       0
   46727   46728   46728       0   46730   46731   46731       0   46733   46734
   46734       0   46736   46737   46737       0   46739   46740   46740       0
   46742   46743   46743       0   46745   46746   46746       0   46748   46749
   46749       0   46751   46752   46752       0   46754   46755   46755       0
   46757   46758   46758       0   46760   46761   46761       0   46763   46764
   46764       0   46766   46767   46767       0   46769   46770   46770       0
   46772   46773   46773       0   46775   46776   46776       0   46778   46779
   46779       0   46781   46782   46782       0   46784   46785   46785       0
   46787   46788   46788       0   46790   46791   46791       0   46793   46794
   46794       0   46796   46797   46797       0   46799   46800   46800       0
   46802   46803   46803       0   46805   46806   46806       0   46808   46809
   46809       0   46811   46812   46812       0   46814   46815   46815       0
   46817   46818   46818       0   46820   46821   46821       0   46823   46824
   46824       0   46826   46827   46827       0   46829   46830   46830       0
   46832   46833   46833       0   46835   46836   46836       0   46838   46839
   46839       0   46841   46842   46842       0   46844   46845   46845       0
   46847   46848   46848       0   46850   46851   46851       0   46853   46854
   46854       0   46856   46857   46857       0   46859   46860   46860       0
   46862   46863   46863       0   46865   46866   46866       0   46868   46869
   46869       0   46871   46872   46872       0   46874   46875   46875       0
   46877   46878   46878       0   46880   46881   46881       0   46883   46884
   46884       0   46886   46887   46887       0   46889   46890   46890       0
   46892   46893   46893       0   46895   46896   46896       0   46898   46899
   46899       0   46901   46902   46902       0   46904   46905   46905       0
   46907   46908   46908       0   46910   46911   46911       0   46913   46914
   46914       0   46916   46917   46917       0   46919   46920   46920       0
   46922   46923   46923       0   46925   46926   46926       0   46928   46929
   46929       0   46931   46932   46932       0   46934   46935   46935       0
   46937   46938   46938       0   46940   46941   46941       0   46943   46944
   46944       0   46946   46947   46947       0   46949   46950   46950       0
   46952   46953   46953       0   46955   46956   46956       0   46958   46959
   46959       0   46961   46962   46962       0   46964   46965   46965       0
   46967   46968   46968       0   46970   46971   46971       0   46973   46974
   46974       0   46976   46977   46977       0   46979   46980   46980       0
   46982   46983   46983       0   46985   46986   46986       0   46988   46989
   46989       0   46991   46992   46992       0   46994   46995   46995       0
   46997   46998   46998       0   47000   47001   47001       0   47003   47004
   47004       0   47006   47007   47007       0   47009   47010   47010       0
   47012   47013   47013       0   47015   47016   47016       0   47018   47019
   47019       0   47021   47022   47022       0   47024   47025   47025       0
   47027   47028   47028       0   47030   47031   47031       0   47033   47034
   47034       0   47036   47037   47037       0   47039   47040   47040       0
   47042   47043   47043       0   47045   47046   47046       0   47048   47049
   47049       0   47051   47052   47052       0   47054   47055   47055       0
   47057   47058   47058       0   47060   47061   47061       0   47063   47064
   47064       0   47066   47067   47067       0   47069   47070   47070       0
   47072   47073   47073       0   47075   47076   47076       0   47078   47079
   47079       0   47081   47082   47082       0   47084   47085   47085       0
   47087   47088   47088       0   47090   47091   47091       0   47093   47094
   47094       0   47096   47097   47097       0   47099   47100   47100       0
   47102   47103   47103       0   47105   47106   47106       0   47108   47109
   47109       0   47111   47112   47112       0   47114   47115   47115       0
   47117   47118   47118       0   47120   47121   47121       0   47123   47124
   47124       0   47126   47127   47127       0   47129   47130   47130       0
   47132   47133   47133       0   47135   47136   47136       0   47138   47139
   47139       0   47141   47142   47142       0   47144   47145   47145       0
   47147   47148   47148       0   47150   47151   47151       0   47153   47154
   47154       0   47156   47157   47157       0   47159   47160   47160       0
   47162   47163   47163       0   47165   47166   47166       0   47168   47169
   47169       0   47171   47172   47172       0   47174   47175   47175       0
   47177   47178   47178       0   47180   47181   47181       0   47183   47184
   47184       0   47186   47187   47187       0   47189   47190   47190       0
   47192   47193   47193       0   47195   47196   47196       0   47198   47199
   47199       0   47201   47202   47202       0   47204   47205   47205       0
   47207   47208   47208       0   47210   47211   47211       0   47213   47214
   47214       0   47216   47217   47217       0   47219   47220   47220       0
   47222   47223   47223       0   47225   47226   47226       0   47228   47229
   47229       0   47231   47232   47232       0   47234   47235   47235       0
   47237   47238   47238       0   47240   47241   47241       0   47243   47244
   47244       0   47246   47247   47247       0   47249   47250   47250       0
   47252   47253   47253       0   47255   47256   47256       0   47258   47259
   47259       0   47261   47262   47262       0   47264   47265   47265       0
   47267   47268   47268       0   47270   47271   47271       0   47273   47274
   47274       0   47276   47277   47277       0   47279   47280   47280       0
   47282   47283   47283       0   47285   47286   47286       0   47288   47289
   47289       0   47291   47292   47292       0   47294   47295   47295       0
   47297   47298   47298       0   47300   47301   47301       0   47303   47304
   47304       0   47306   47307   47307       0   47309   47310   47310       0
   47312   47313   47313       0   47315   47316   47316       0   47318   47319
   47319       0   47321   47322   47322       0   47324   47325   47325       0
   47327   47328   47328       0   47330   47331   47331       0   47333   47334
   47334       0   47336   47337   47337       0   47339   47340   47340       0
   47342   47343   47343       0   47345   47346   47346       0   47348   47349
   47349       0   47351   47352   47352       0   47354   47355   47355       0
   47357   47358   47358       0   47360   47361   47361       0   47363   47364
   47364       0   47366   47367   47367       0   47369   47370   47370       0
   47372   47373   47373       0   47375   47376   47376       0   47378   47379
   47379       0   47381   47382   47382       0   47384   47385   47385       0
   47387   47388   47388       0   47390   47391   47391       0   47393   47394
   47394       0   47396   47397   47397       0   47399   47400   47400       0
   47402   47403   47403       0   47405   47406   47406       0   47408   47409
   47409       0   47411   47412   47412       0   47414   47415   47415       0
   47417   47418   47418       0   47420   47421   47421       0   47423   47424
   47424       0   47426   47427   47427       0   47429   47430   47430       0
   47432   47433   47433       0   47435   47436   47436       0   47438   47439
   47439       0   47441   47442   47442       0   47444   47445   47445       0
   47447   47448   47448       0   47450   47451   47451       0   47453   47454
   47454       0   47456   47457   47457       0   47459   47460   47460       0
   47462   47463   47463       0   47465   47466   47466       0   47468   47469
   47469       0   47471   47472   47472       0   47474   47475   47475       0
   47477   47478   47478       0   47480   47481   47481       0   47483   47484
   47484       0   47486   47487   47487       0   47489   47490   47490       0
   47492   47493   47493       0   47495   47496   47496       0   47498   47499
   47499       0   47501   47502   47502       0   47504   47505   47505       0
   47507   47508   47508       0   47510   47511   47511       0   47513   47514
   47514       0   47516   47517   47517       0   47519   47520   47520       0
   47522   47523   47523       0   47525   47526   47526       0   47528   47529
   47529       0   47531   47532   47532       0   47534   47535   47535       0
   47537   47538   47538       0   47540   47541   47541       0   47543   47544
   47544       0   47546   47547   47547       0   47549   47550   47550       0
   47552   47553   47553       0   47555   47556   47556       0   47558   47559
   47559       0   47561   47562   47562       0   47564   47565   47565       0
   47567   47568   47568       0   47570   47571   47571       0   47573   47574
   47574       0   47576   47577   47577       0   47579   47580   47580       0
   47582   47583   47583       0   47585   47586   47586       0   47588   47589
   47589       0   47591   47592   47592       0   47594   47595   47595       0
   47597   47598   47598       0   47600   47601   47601       0   47603   47604
   47604       0   47606   47607   47607       0   47609   47610   47610       0
   47612   47613   47613       0   47615   47616   47616       0   47618   47619
   47619       0   47621   47622   47622       0   47624   47625   47625       0
   47627   47628   47628       0   47630   47631   47631       0   47633   47634
   47634       0   47636   47637   47637       0   47639   47640   47640       0
   47642   47643   47643       0   47645   47646   47646       0   47648   47649
   47649       0   47651   47652   47652       0   47654   47655   47655       0
   47657   47658   47658       0   47660   47661   47661       0   47663   47664
   47664       0   47666   47667   47667       0   47669   47670   47670       0
   47672   47673   47673       0   47675   47676   47676       0   47678   47679
   47679       0   47681   47682   47682       0   47684   47685   47685       0
   47687   47688   47688       0   47690   47691   47691       0   47693   47694
   47694       0   47696   47697   47697       0   47699   47700   47700       0
   47702   47703   47703       0   47705   47706   47706       0   47708   47709
   47709       0   47711   47712   47712       0   47714   47715   47715       0
   47717   47718   47718       0   47720   47721   47721       0   47723   47724
   47724       0   47726   47727   47727       0   47729   47730   47730       0
   47732   47733   47733       0   47735   47736   47736       0   47738   47739
   47739       0   47741   47742   47742       0   47744   47745   47745       0
   47747   47748   47748       0   47750   47751   47751       0   47753   47754
   47754       0   47756   47757   47757       0   47759   47760   47760       0
   47762   47763   47763       0   47765   47766   47766       0   47768   47769
   47769       0   47771   47772   47772       0   47774   47775   47775       0
   47777   47778   47778       0   47780   47781   47781       0   47783   47784
   47784       0   47786   47787   47787       0   47789   47790   47790       0
   47792   47793   47793       0   47795   47796   47796       0   47798   47799
   47799       0   47801   47802   47802       0   47804   47805   47805       0
   47807   47808   47808       0   47810   47811   47811       0   47813   47814
   47814       0   47816   47817   47817       0   47819   47820   47820       0
   47822   47823   47823       0   47825   47826   47826       0   47828   47829
   47829       0   47831   47832   47832       0   47834   47835   47835       0
   47837   47838   47838       0   47840   47841   47841       0   47843   47844
   47844       0   47846   47847   47847       0   47849   47850   47850       0
   47852   47853   47853       0   47855   47856   47856       0   47858   47859
   47859       0   47861   47862   47862       0   47864   47865   47865       0
   47867   47868   47868       0   47870   47871   47871       0   47873   47874
   47874       0   47876   47877   47877       0   47879   47880   47880       0
   47882   47883   47883       0   47885   47886   47886       0   47888   47889
   47889       0   47891   47892   47892       0   47894   47895   47895       0
   47897   47898   47898       0   47900   47901   47901       0   47903   47904
   47904       0   47906   47907   47907       0   47909   47910   47910       0
   47912   47913   47913       0   47915   47916   47916       0   47918   47919
   47919       0   47921   47922   47922       0   47924   47925   47925       0
   47927   47928   47928       0   47930   47931   47931       0   47933   47934
   47934       0   47936   47937   47937       0   47939   47940   47940       0
   47942   47943   47943       0   47945   47946   47946       0   47948   47949
   47949       0   47951   47952   47952       0   47954   47955   47955       0
   47957   47958   47958       0   47960   47961   47961       0   47963   47964
   47964       0   47966   47967   47967       0   47969   47970   47970       0
   47972   47973   47973       0   47975   47976   47976       0   47978   47979
   47979       0   47981   47982   47982       0   47984   47985   47985       0
   47987   47988   47988       0   47990   47991   47991       0   47993   47994
   47994       0   47996   47997   47997       0   47999   48000   48000       0
   48002   48003   48003       0   48005   48006   48006       0   48008   48009
   48009       0   48011   48012   48012       0   48014   48015   48015       0
   48017   48018   48018       0   48020   48021   48021       0   48023   48024
   48024       0   48026   48027   48027       0   48029   48030   48030       0
   48032   48033   48033       0   48035   48036   48036       0   48038   48039
   48039       0   48041   48042   48042       0   48044   48045   48045       0
   48047   48048   48048       0   48050   48051   48051       0   48053   48054
   48054       0   48056   48057   48057       0   48059   48060   48060       0
   48062   48063   48063       0   48065   48066   48066       0   48068   48069
   48069       0   48071   48072   48072       0   48074   48075   48075       0
   48077   48078   48078       0   48080   48081   48081       0   48083   48084
   48084       0   48086   48087   48087       0   48089   48090   48090       0
   48092   48093   48093       0   48095   48096   48096       0   48098   48099
   48099       0   48101   48102   48102       0   48104   48105   48105       0
   48107   48108   48108       0   48110   48111   48111       0   48113   48114
   48114       0   48116   48117   48117       0   48119   48120   48120       0
   48122   48123   48123       0   48125   48126   48126       0   48128   48129
   48129       0   48131   48132   48132       0   48134   48135   48135       0
   48137   48138   48138       0   48140   48141   48141       0   48143   48144
   48144       0   48146   48147   48147       0   48149   48150   48150       0
   48152   48153   48153       0   48155   48156   48156       0   48158   48159
   48159       0   48161   48162   48162       0   48164   48165   48165       0
   48167   48168   48168       0   48170   48171   48171       0   48173   48174
   48174       0   48176   48177   48177       0   48179   48180   48180       0
   48182   48183   48183       0   48185   48186   48186       0   48188   48189
   48189       0   48191   48192   48192       0   48194   48195   48195       0
   48197   48198   48198       0   48200   48201   48201       0   48203   48204
   48204       0   48206   48207   48207       0   48209   48210   48210       0
   48212   48213   48213       0   48215   48216   48216       0   48218   48219
   48219       0   48221   48222   48222       0   48224   48225   48225       0
   48227   48228   48228       0   48230   48231   48231       0   48233   48234
   48234       0   48236   48237   48237       0   48239   48240   48240       0
   48242   48243   48243       0   48245   48246   48246       0   48248   48249
   48249       0   48251   48252   48252       0   48254   48255   48255       0
   48257   48258   48258       0   48260   48261   48261       0   48263   48264
   48264       0   48266   48267   48267       0   48269   48270   48270       0
   48272   48273   48273       0   48275   48276   48276       0   48278   48279
   48279       0   48281   48282   48282       0   48284   48285   48285       0
   48287   48288   48288       0   48290   48291   48291       0   48293   48294
   48294       0   48296   48297   48297       0   48299   48300   48300       0
   48302   48303   48303       0   48305   48306   48306       0   48308   48309
   48309       0   48311   48312   48312       0   48314   48315   48315       0
   48317   48318   48318       0   48320   48321   48321       0   48323   48324
   48324       0   48326   48327   48327       0   48329   48330   48330       0
   48332   48333   48333       0   48335   48336   48336       0   48338   48339
   48339       0   48341   48342   48342       0   48344   48345   48345       0
   48347   48348   48348       0   48350   48351   48351       0   48353   48354
   48354       0   48356   48357   48357       0   48359   48360   48360       0
   48362   48363   48363       0   48365   48366   48366       0   48368   48369
   48369       0   48371   48372   48372       0   48374   48375   48375       0
   48377   48378   48378       0   48380   48381   48381       0   48383   48384
   48384       0   48386   48387   48387       0   48389   48390   48390       0
   48392   48393   48393       0   48395   48396   48396       0   48398   48399
   48399       0   48401   48402   48402       0   48404   48405   48405       0
   48407   48408   48408       0   48410   48411   48411       0   48413   48414
   48414       0   48416   48417   48417       0   48419   48420   48420       0
   48422   48423   48423       0   48425   48426   48426       0   48428   48429
   48429       0   48431   48432   48432       0   48434   48435   48435       0
   48437   48438   48438       0   48440   48441   48441       0   48443   48444
   48444       0   48446   48447   48447       0   48449   48450   48450       0
   48452   48453   48453       0   48455   48456   48456       0   48458   48459
   48459       0   48461   48462   48462       0   48464   48465   48465       0
   48467   48468   48468       0   48470   48471   48471       0   48473   48474
   48474       0   48476   48477   48477       0   48479   48480   48480       0
   48482   48483   48483       0   48485   48486   48486       0   48488   48489
   48489       0   48491   48492   48492       0   48494   48495   48495       0
   48497   48498   48498       0   48500   48501   48501       0   48503   48504
   48504       0   48506   48507   48507       0   48509   48510   48510       0
   48512   48513   48513       0   48515   48516   48516       0   48518   48519
   48519       0   48521   48522   48522       0   48524   48525   48525       0
   48527   48528   48528       0   48530   48531   48531       0   48533   48534
   48534       0   48536   48537   48537       0   48539   48540   48540       0
   48542   48543   48543       0   48545   48546   48546       0   48548   48549
   48549       0   48551   48552   48552       0   48554   48555   48555       0
   48557   48558   48558       0   48560   48561   48561       0   48563   48564
   48564       0   48566   48567   48567       0   48569   48570   48570       0
   48572   48573   48573       0   48575   48576   48576       0   48578   48579
   48579       0   48581   48582   48582       0   48584   48585   48585       0
   48587   48588   48588       0   48590   48591   48591       0   48593   48594
   48594       0   48596   48597   48597       0   48599   48600   48600       0
   48602   48603   48603       0   48605   48606   48606       0   48608   48609
   48609       0   48611   48612   48612       0   48614   48615   48615       0
   48617   48618   48618       0   48620   48621   48621       0   48623   48624
   48624       0   48626   48627   48627       0   48629   48630   48630       0
   48632   48633   48633       0   48635   48636   48636       0   48638   48639
   48639       0   48641   48642   48642       0   48644   48645   48645       0
   48647   48648   48648       0   48650   48651   48651       0   48653   48654
   48654       0   48656   48657   48657       0   48659   48660   48660       0
   48662   48663   48663       0   48665   48666   48666       0   48668   48669
   48669       0   48671   48672   48672       0   48674   48675   48675       0
   48677   48678   48678       0   48680   48681   48681       0   48683   48684
   48684       0   48686   48687   48687       0   48689   48690   48690       0
   48692   48693   48693       0   48695   48696   48696       0   48698   48699
   48699       0   48701   48702   48702       0   48704   48705   48705       0
   48707   48708   48708       0   48710   48711   48711       0   48713   48714
   48714       0   48716   48717   48717       0   48719   48720   48720       0
   48722   48723   48723       0   48725   48726   48726       0   48728   48729
   48729       0   48731   48732   48732       0   48734   48735   48735       0
   48737   48738   48738       0   48740   48741   48741       0   48743   48744
   48744       0   48746   48747   48747       0   48749   48750   48750       0
   48752   48753   48753       0   48755   48756   48756       0   48758   48759
   48759       0   48761   48762   48762       0   48764   48765   48765       0
   48767   48768   48768       0   48770   48771   48771       0   48773   48774
   48774       0   48776   48777   48777       0   48779   48780   48780       0
   48782   48783   48783       0   48785   48786   48786       0   48788   48789
   48789       0   48791   48792   48792       0   48794   48795   48795       0
   48797   48798   48798       0   48800   48801   48801       0   48803   48804
   48804       0   48806   48807   48807       0   48809   48810   48810       0
   48812   48813   48813       0   48815   48816   48816       0   48818   48819
   48819       0   48821   48822   48822       0   48824   48825   48825       0
   48827   48828   48828       0   48830   48831   48831       0   48833   48834
   48834       0   48836   48837   48837       0   48839   48840   48840       0
   48842   48843   48843       0   48845   48846   48846       0   48848   48849
   48849       0   48851   48852   48852       0   48854   48855   48855       0
   48857   48858   48858       0   48860   48861   48861       0   48863   48864
   48864       0   48866   48867   48867       0   48869   48870   48870       0
   48872   48873   48873       0   48875   48876   48876       0   48878   48879
   48879       0   48881   48882   48882       0   48884   48885   48885       0
   48887   48888   48888       0   48890   48891   48891       0   48893   48894
   48894       0   48896   48897   48897       0   48899   48900   48900       0
   48902   48903   48903       0   48905   48906   48906       0   48908   48909
   48909       0   48911   48912   48912       0   48914   48915   48915       0
   48917   48918   48918       0   48920   48921   48921       0   48923   48924
   48924       0   48926   48927   48927       0   48929   48930   48930       0
   48932   48933   48933       0   48935   48936   48936       0   48938   48939
   48939       0   48941   48942   48942       0   48944   48945   48945       0
   48947   48948   48948       0   48950   48951   48951       0   48953   48954
   48954       0   48956   48957   48957       0   48959   48960   48960       0
   48962   48963   48963       0   48965   48966   48966       0   48968   48969
   48969       0   48971   48972   48972       0   48974   48975   48975       0
   48977   48978   48978       0   48980   48981   48981       0   48983   48984
   48984       0   48986   48987   48987       0   48989   48990   48990       0
   48992   48993   48993       0   48995   48996   48996       0   48998   48999
   48999       0   49001   49002   49002       0   49004   49005   49005       0
   49007   49008   49008       0   49010   49011   49011       0   49013   49014
   49014       0   49016   49017   49017       0   49019   49020   49020       0
   49022   49023   49023       0   49025   49026   49026       0   49028   49029
   49029       0   49031   49032   49032       0   49034   49035   49035       0
   49037   49038   49038       0   49040   49041   49041       0   49043   49044
   49044       0   49046   49047   49047       0   49049   49050   49050       0
   49052   49053   49053       0   49055   49056   49056       0   49058   49059
   49059       0   49061   49062   49062       0   49064   49065   49065       0
   49067   49068   49068       0   49070   49071   49071       0   49073   49074
   49074       0   49076   49077   49077       0   49079   49080   49080       0
   49082   49083   49083       0   49085   49086   49086       0   49088   49089
   49089       0   49091   49092   49092       0   49094   49095   49095       0
   49097   49098   49098       0   49100   49101   49101       0   49103   49104
   49104       0   49106   49107   49107       0   49109   49110   49110       0
   49112   49113   49113       0   49115   49116   49116       0   49118   49119
   49119       0   49121   49122   49122       0   49124   49125   49125       0
   49127   49128   49128       0   49130   49131   49131       0   49133   49134
   49134       0   49136   49137   49137       0   49139   49140   49140       0
   49142   49143   49143       0   49145   49146   49146       0   49148   49149
   49149       0   49151   49152   49152       0   49154   49155   49155       0
   49157   49158   49158       0   49160   49161   49161       0   49163   49164
   49164       0   49166   49167   49167       0   49169   49170   49170       0
   49172   49173   49173       0   49175   49176   49176       0   49178   49179
   49179       0   49181   49182   49182       0   49184   49185   49185       0
   49187   49188   49188       0   49190   49191   49191       0   49193   49194
   49194       0   49196   49197   49197       0   49199   49200   49200       0
   49202   49203   49203       0   49205   49206   49206       0   49208   49209
   49209       0   49211   49212   49212       0   49214   49215   49215       0
   49217   49218   49218       0   49220   49221   49221       0   49223   49224
   49224       0   49226   49227   49227       0   49229   49230   49230       0
   49232   49233   49233       0   49235   49236   49236       0   49238   49239
   49239       0   49241   49242   49242       0   49244   49245   49245       0
   49247   49248   49248       0   49250   49251   49251       0   49253   49254
   49254       0   49256   49257   49257       0   49259   49260   49260       0
   49262   49263   49263       0   49265   49266   49266       0   49268   49269
   49269       0   49271   49272   49272       0   49274   49275   49275       0
   49277   49278   49278       0   49280   49281   49281       0   49283   49284
   49284       0   49286   49287   49287       0   49289   49290   49290       0
   49292   49293   49293       0   49295   49296   49296       0   49298   49299
   49299       0   49301   49302   49302       0   49304   49305   49305       0
   49307   49308   49308       0   49310   49311   49311       0   49313   49314
   49314       0   49316   49317   49317       0   49319   49320   49320       0
   49322   49323   49323       0   49325   49326   49326       0   49328   49329
   49329       0   49331   49332   49332       0   49334   49335   49335       0
   49337   49338   49338       0   49340   49341   49341       0   49343   49344
   49344       0   49346   49347   49347       0   49349   49350   49350       0
   49352   49353   49353       0   49355   49356   49356       0   49358   49359
   49359       0   49361   49362   49362       0   49364   49365   49365       0
   49367   49368   49368       0   49370   49371   49371       0   49373   49374
   49374       0   49376   49377   49377       0   49379   49380   49380       0
   49382   49383   49383       0   49385   49386   49386       0   49388   49389
   49389       0   49391   49392   49392       0   49394   49395   49395       0
   49397   49398   49398       0   49400   49401   49401       0   49403   49404
   49404       0   49406   49407   49407       0   49409   49410   49410       0
   49412   49413   49413       0   49415   49416   49416       0   49418   49419
   49419       0   49421   49422   49422       0   49424   49425   49425       0
   49427   49428   49428       0   49430   49431   49431       0   49433   49434
   49434       0   49436   49437   49437       0   49439   49440   49440       0
   49442   49443   49443       0   49445   49446   49446       0   49448   49449
   49449       0   49451   49452   49452       0   49454   49455   49455       0
   49457   49458   49458       0   49460   49461   49461       0   49463   49464
   49464       0   49466   49467   49467       0   49469   49470   49470       0
   49472   49473   49473       0   49475   49476   49476       0   49478   49479
   49479       0   49481   49482   49482       0   49484   49485   49485       0
   49487   49488   49488       0   49490   49491   49491       0   49493   49494
   49494       0   49496   49497   49497       0   49499   49500   49500       0
   49502   49503   49503       0   49505   49506   49506       0   49508   49509
   49509       0   49511   49512   49512       0   49514   49515   49515       0
   49517   49518   49518       0   49520   49521   49521       0   49523   49524
   49524       0   49526   49527   49527       0   49529   49530   49530       0
   49532   49533   49533       0   49535   49536   49536       0   49538   49539
   49539       0   49541   49542   49542       0   49544   49545   49545       0
   49547   49548   49548       0   49550   49551   49551       0   49553   49554
   49554       0   49556   49557   49557       0   49559   49560   49560       0
   49562   49563   49563       0   49565   49566   49566       0   49568   49569
   49569       0   49571   49572   49572       0   49574   49575   49575       0
   49577   49578   49578       0   49580   49581   49581       0   49583   49584
   49584       0   49586   49587   49587       0   49589   49590   49590       0
   49592   49593   49593       0   49595   49596   49596       0   49598   49599
   49599       0   49601   49602   49602       0   49604   49605   49605       0
   49607   49608   49608       0   49610   49611   49611       0   49613   49614
   49614       0   49616   49617   49617       0   49619   49620   49620       0
   49622   49623   49623       0   49625   49626   49626       0   49628   49629
   49629       0   49631   49632   49632       0   49634   49635   49635       0
   49637   49638   49638       0   49640   49641   49641       0   49643   49644
   49644       0   49646   49647   49647       0   49649   49650   49650       0
   49652   49653   49653       0   49655   49656   49656       0   49658   49659
   49659       0   49661   49662   49662       0   49664   49665   49665       0
   49667   49668   49668       0   49670   49671   49671       0   49673   49674
   49674       0   49676   49677   49677       0   49679   49680   49680       0
   49682   49683   49683       0   49685   49686   49686       0   49688   49689
   49689       0   49691   49692   49692       0   49694   49695   49695       0
   49697   49698   49698       0   49700   49701   49701       0   49703   49704
   49704       0   49706   49707   49707       0   49709   49710   49710       0
   49712   49713   49713       0   49715   49716   49716       0   49718   49719
   49719       0   49721   49722   49722       0   49724   49725   49725       0
   49727   49728   49728       0   49730   49731   49731       0   49733   49734
   49734       0   49736   49737   49737       0   49739   49740   49740       0
   49742   49743   49743       0   49745   49746   49746       0   49748   49749
   49749       0   49751   49752   49752       0   49754   49755   49755       0
   49757   49758   49758       0   49760   49761   49761       0   49763   49764
   49764       0   49766   49767   49767       0   49769   49770   49770       0
   49772   49773   49773       0   49775   49776   49776       0   49778   49779
   49779       0   49781   49782   49782       0   49784   49785   49785       0
   49787   49788   49788       0   49790   49791   49791       0   49793   49794
   49794       0   49796   49797   49797       0   49799   49800   49800       0
   49802   49803   49803       0   49805   49806   49806       0   49808   49809
   49809       0   49811   49812   49812       0   49814   49815   49815       0
   49817   49818   49818       0   49820   49821   49821       0   49823   49824
   49824       0   49826   49827   49827       0   49829   49830   49830       0
   49832   49833   49833       0   49835   49836   49836       0   49838   49839
   49839       0   49841   49842   49842       0   49844   49845   49845       0
   49847   49848   49848       0   49850   49851   49851       0   49853   49854
   49854       0   49856   49857   49857       0   49859   49860   49860       0
   49862   49863   49863       0   49865   49866   49866       0   49868   49869
   49869       0   49871   49872   49872       0   49874   49875   49875       0
   49877   49878   49878       0   49880   49881   49881       0   49883   49884
   49884       0   49886   49887   49887       0   49889   49890   49890       0
   49892   49893   49893       0   49895   49896   49896       0   49898   49899
   49899       0   49901   49902   49902       0   49904   49905   49905       0
   49907   49908   49908       0   49910   49911   49911       0   49913   49914
   49914       0   49916   49917   49917       0   49919   49920   49920       0
   49922   49923   49923       0   49925   49926   49926       0   49928   49929
   49929       0   49931   49932   49932       0   49934   49935   49935       0
   49937   49938   49938       0   49940   49941   49941       0   49943   49944
   49944       0   49946   49947   49947       0   49949   49950   49950       0
   49952   49953   49953       0   49955   49956   49956       0   49958   49959
   49959       0   49961   49962   49962       0   49964   49965   49965       0
   49967   49968   49968       0   49970   49971   49971       0   49973   49974
   49974       0   49976   49977   49977       0   49979   49980   49980       0
   49982   49983   49983       0   49985   49986   49986       0   49988   49989
   49989       0   49991   49992   49992       0   49994   49995   49995       0
   49997   49998   49998       0   50000   50001   50001       0   50003   50004
   50004       0   50006   50007   50007       0   50009   50010   50010       0
   50012   50013   50013       0   50015   50016   50016       0   50018   50019
   50019       0   50021   50022   50022       0   50024   50025   50025       0
   50027   50028   50028       0   50030   50031   50031       0   50033   50034
   50034       0   50036   50037   50037       0   50039   50040   50040       0
   50042   50043   50043       0   50045   50046   50046       0   50048   50049
   50049       0   50051   50052   50052       0   50054   50055   50055       0
   50057   50058   50058       0   50060   50061   50061       0   50063   50064
   50064       0   50066   50067   50067       0   50069   50070   50070       0
   50072   50073   50073       0   50075   50076   50076       0   50078   50079
   50079       0   50081   50082   50082       0   50084   50085   50085       0
   50087   50088   50088       0   50090   50091   50091       0   50093   50094
   50094       0   50096   50097   50097       0   50099   50100   50100       0
   50102   50103   50103       0   50105   50106   50106       0   50108   50109
   50109       0   50111   50112   50112       0   50114   50115   50115       0
   50117   50118   50118       0   50120   50121   50121       0   50123   50124
   50124       0   50126   50127   50127       0   50129   50130   50130       0
   50132   50133   50133       0   50135   50136   50136       0   50138   50139
   50139       0   50141   50142   50142       0   50144   50145   50145       0
   50147   50148   50148       0   50150   50151   50151       0   50153   50154
   50154       0   50156   50157   50157       0   50159   50160   50160       0
   50162   50163   50163       0   50165   50166   50166       0   50168   50169
   50169       0   50171   50172   50172       0   50174   50175   50175       0
   50177   50178   50178       0   50180   50181   50181       0   50183   50184
   50184       0   50186   50187   50187       0   50189   50190   50190       0
   50192   50193   50193       0   50195   50196   50196       0   50198   50199
   50199       0   50201   50202   50202       0   50204   50205   50205       0
   50207   50208   50208       0   50210   50211   50211       0   50213   50214
   50214       0   50216   50217   50217       0   50219   50220   50220       0
   50222   50223   50223       0   50225   50226   50226       0   50228   50229
   50229       0   50231   50232   50232       0   50234   50235   50235       0
   50237   50238   50238       0   50240   50241   50241       0   50243   50244
   50244       0   50246   50247   50247       0   50249   50250   50250       0
   50252   50253   50253       0   50255   50256   50256       0   50258   50259
   50259       0   50261   50262   50262       0   50264   50265   50265       0
   50267   50268   50268       0   50270   50271   50271       0   50273   50274
   50274       0   50276   50277   50277       0   50279   50280   50280       0
   50282   50283   50283       0   50285   50286   50286       0   50288   50289
   50289       0   50291   50292   50292       0   50294   50295   50295       0
   50297   50298   50298       0   50300   50301   50301       0   50303   50304
   50304       0   50306   50307   50307       0   50309   50310   50310       0
   50312   50313   50313       0   50315   50316   50316       0   50318   50319
   50319       0   50321   50322   50322       0   50324   50325   50325       0
   50327   50328   50328       0   50330   50331   50331       0   50333   50334
   50334       0   50336   50337   50337       0   50339   50340   50340       0
   50342   50343   50343       0   50345   50346   50346       0   50348   50349
   50349       0   50351   50352   50352       0   50354   50355   50355       0
   50357   50358   50358       0   50360   50361   50361       0   50363   50364
   50364       0   50366   50367   50367       0   50369   50370   50370       0
   50372   50373   50373       0   50375   50376   50376       0   50378   50379
   50379       0   50381   50382   50382       0   50384   50385   50385       0
   50387   50388   50388       0   50390   50391   50391       0   50393   50394
   50394       0   50396   50397   50397       0   50399   50400   50400       0
   50402   50403   50403       0   50405   50406   50406       0   50408   50409
   50409       0   50411   50412   50412       0   50414   50415   50415       0
   50417   50418   50418       0   50420   50421   50421       0   50423   50424
   50424       0   50426   50427   50427       0   50429   50430   50430       0
   50432   50433   50433       0   50435   50436   50436       0   50438   50439
   50439       0   50441   50442   50442       0   50444   50445   50445       0
   50447   50448   50448       0   50450   50451   50451       0   50453   50454
   50454       0   50456   50457   50457       0   50459   50460   50460       0
   50462   50463   50463       0   50465   50466   50466       0   50468   50469
   50469       0   50471   50472   50472       0   50474   50475   50475       0
   50477   50478   50478       0   50480   50481   50481       0   50483   50484
   50484       0   50486   50487   50487       0   50489   50490   50490       0
   50492   50493   50493       0   50495   50496   50496       0   50498   50499
   50499       0   50501   50502   50502       0   50504   50505   50505       0
   50507   50508   50508       0   50510   50511   50511       0   50513   50514
   50514       0   50516   50517   50517       0   50519   50520   50520       0
   50522   50523   50523       0   50525   50526   50526       0   50528   50529
   50529       0   50531   50532   50532       0   50534   50535   50535       0
   50537   50538   50538       0   50540   50541   50541       0   50543   50544
   50544       0   50546   50547   50547       0   50549   50550   50550       0
   50552   50553   50553       0   50555   50556   50556       0   50558   50559
   50559       0   50561   50562   50562       0   50564   50565   50565       0
   50567   50568   50568       0   50570   50571   50571       0   50573   50574
   50574       0   50576   50577   50577       0   50579   50580   50580       0
   50582   50583   50583       0   50585   50586   50586       0   50588   50589
   50589       0   50591   50592   50592       0   50594   50595   50595       0
   50597   50598   50598       0   50600   50601   50601       0   50603   50604
   50604       0   50606   50607   50607       0   50609   50610   50610       0
   50612   50613   50613       0   50615   50616   50616       0   50618   50619
   50619       0   50621   50622   50622       0   50624   50625   50625       0
   50627   50628   50628       0   50630   50631   50631       0   50633   50634
   50634       0   50636   50637   50637       0   50639   50640   50640       0
   50642   50643   50643       0   50645   50646   50646       0   50648   50649
   50649       0   50651   50652   50652       0   50654   50655   50655       0
   50657   50658   50658       0   50660   50661   50661       0   50663   50664
   50664       0   50666   50667   50667       0   50669   50670   50670       0
   50672   50673   50673       0   50675   50676   50676       0   50678   50679
   50679       0   50681   50682   50682       0   50684   50685   50685       0
   50687   50688   50688       0   50690   50691   50691       0   50693   50694
   50694       0   50696   50697   50697       0   50699   50700   50700       0
   50702   50703   50703       0   50705   50706   50706       0   50708   50709
   50709       0   50711   50712   50712       0   50714   50715   50715       0
   50717   50718   50718       0   50720   50721   50721       0   50723   50724
   50724       0   50726   50727   50727       0   50729   50730   50730       0
   50732   50733   50733       0   50735   50736   50736       0   50738   50739
   50739       0   50741   50742   50742       0   50744   50745   50745       0
   50747   50748   50748       0   50750   50751   50751       0   50753   50754
   50754       0   50756   50757   50757       0   50759   50760   50760       0
   50762   50763   50763       0   50765   50766   50766       0   50768   50769
   50769       0   50771   50772   50772       0   50774   50775   50775       0
   50777   50778   50778       0   50780   50781   50781       0   50783   50784
   50784       0   50786   50787   50787       0   50789   50790   50790       0
   50792   50793   50793       0   50795   50796   50796       0   50798   50799
   50799       0   50801   50802   50802       0   50804   50805   50805       0
   50807   50808   50808       0   50810   50811   50811       0   50813   50814
   50814       0   50816   50817   50817       0   50819   50820   50820       0
   50822   50823   50823       0   50825   50826   50826       0   50828   50829
   50829       0   50831   50832   50832       0   50834   50835   50835       0
   50837   50838   50838       0   50840   50841   50841       0   50843   50844
   50844       0   50846   50847   50847       0   50849   50850   50850       0
   50852   50853   50853       0   50855   50856   50856       0   50858   50859
   50859       0   50861   50862   50862       0   50864   50865   50865       0
   50867   50868   50868       0   50870   50871   50871       0   50873   50874
   50874       0   50876   50877   50877       0   50879   50880   50880       0
   50882   50883   50883       0   50885   50886   50886       0   50888   50889
   50889       0   50891   50892   50892       0   50894   50895   50895       0
   50897   50898   50898       0   50900   50901   50901       0   50903   50904
   50904       0   50906   50907   50907       0   50909   50910   50910       0
   50912   50913   50913       0   50915   50916   50916       0   50918   50919
   50919       0   50921   50922   50922       0   50924   50925   50925       0
   50927   50928   50928       0   50930   50931   50931       0   50933   50934
   50934       0   50936   50937   50937       0   50939   50940   50940       0
   50942   50943   50943       0   50945   50946   50946       0   50948   50949
   50949       0   50951   50952   50952       0   50954   50955   50955       0
   50957   50958   50958       0   50960   50961   50961       0   50963   50964
   50964       0   50966   50967   50967       0   50969   50970   50970       0
   50972   50973   50973       0   50975   50976   50976       0   50978   50979
   50979       0   50981   50982   50982       0   50984   50985   50985       0
   50987   50988   50988       0   50990   50991   50991       0   50993   50994
   50994       0   50996   50997   50997       0   50999   51000   51000       0
   51002   51003   51003       0   51005   51006   51006       0   51008   51009
   51009       0   51011   51012   51012       0   51014   51015   51015       0
   51017   51018   51018       0   51020   51021   51021       0   51023   51024
   51024       0   51026   51027   51027       0   51029   51030   51030       0
   51032   51033   51033       0   51035   51036   51036       0   51038   51039
   51039       0   51041   51042   51042       0   51044   51045   51045       0
   51047   51048   51048       0   51050   51051   51051       0   51053   51054
   51054       0   51056   51057   51057       0   51059   51060   51060       0
   51062   51063   51063       0   51065   51066   51066       0   51068   51069
   51069       0   51071   51072   51072       0   51074   51075   51075       0
   51077   51078   51078       0   51080   51081   51081       0   51083   51084
   51084       0   51086   51087   51087       0   51089   51090   51090       0
   51092   51093   51093       0   51095   51096   51096       0   51098   51099
   51099       0   51101   51102   51102       0   51104   51105   51105       0
   51107   51108   51108       0   51110   51111   51111       0   51113   51114
   51114       0   51116   51117   51117       0   51119   51120   51120       0
   51122   51123   51123       0   51125   51126   51126       0   51128   51129
   51129       0   51131   51132   51132       0   51134   51135   51135       0
   51137   51138   51138       0   51140   51141   51141       0   51143   51144
   51144       0   51146   51147   51147       0   51149   51150   51150       0
   51152   51153   51153       0   51155   51156   51156       0   51158   51159
   51159       0   51161   51162   51162       0   51164   51165   51165       0
   51167   51168   51168       0   51170   51171   51171       0   51173   51174
   51174       0   51176   51177   51177       0   51179   51180   51180       0
   51182   51183   51183       0   51185   51186   51186       0   51188   51189
   51189       0   51191   51192   51192       0   51194   51195   51195       0
   51197   51198   51198       0   51200   51201   51201       0   51203   51204
   51204       0   51206   51207   51207       0   51209   51210   51210       0
   51212   51213   51213       0   51215   51216   51216       0   51218   51219
   51219       0   51221   51222   51222       0   51224   51225   51225       0
   51227   51228   51228       0   51230   51231   51231       0   51233   51234
   51234       0   51236   51237   51237       0   51239   51240   51240       0
   51242   51243   51243       0   51245   51246   51246       0   51248   51249
   51249       0   51251   51252   51252       0   51254   51255   51255       0
   51257   51258   51258       0   51260   51261   51261       0   51263   51264
   51264       0   51266   51267   51267       0   51269   51270   51270       0
   51272   51273   51273       0   51275   51276   51276       0   51278   51279
   51279       0   51281   51282   51282       0   51284   51285   51285       0
   51287   51288   51288       0   51290   51291   51291       0   51293   51294
   51294       0   51296   51297   51297       0   51299   51300   51300       0
   51302   51303   51303       0   51305   51306   51306       0   51308   51309
   51309       0   51311   51312   51312       0   51314   51315   51315       0
   51317   51318   51318       0   51320   51321   51321       0   51323   51324
   51324       0   51326   51327   51327       0   51329   51330   51330       0
   51332   51333   51333       0   51335   51336   51336       0   51338   51339
   51339       0   51341   51342   51342       0   51344   51345   51345       0
   51347   51348   51348       0   51350   51351   51351       0   51353   51354
   51354       0   51356   51357   51357       0   51359   51360   51360       0
   51362   51363   51363       0   51365   51366   51366       0   51368   51369
   51369       0   51371   51372   51372       0   51374   51375   51375       0
   51377   51378   51378       0   51380   51381   51381       0   51383   51384
   51384       0   51386   51387   51387       0   51389   51390   51390       0
   51392   51393   51393       0   51395   51396   51396       0   51398   51399
   51399       0   51401   51402   51402       0   51404   51405   51405       0
   51407   51408   51408       0   51410   51411   51411       0   51413   51414
   51414       0   51416   51417   51417       0   51419   51420   51420       0
   51422   51423   51423       0   51425   51426   51426       0   51428   51429
   51429       0   51431   51432   51432       0   51434   51435   51435       0
   51437   51438   51438       0   51440   51441   51441       0   51443   51444
   51444       0   51446   51447   51447       0   51449   51450   51450       0
   51452   51453   51453       0   51455   51456   51456       0   51458   51459
   51459       0   51461   51462   51462       0   51464   51465   51465       0
   51467   51468   51468       0   51470   51471   51471       0   51473   51474
   51474       0   51476   51477   51477       0   51479   51480   51480       0
   51482   51483   51483       0   51485   51486   51486       0   51488   51489
   51489       0   51491   51492   51492       0   51494   51495   51495       0
   51497   51498   51498       0   51500   51501   51501       0   51503   51504
   51504       0   51506   51507   51507       0   51509   51510   51510       0
   51512   51513   51513       0   51515   51516   51516       0   51518   51519
   51519       0   51521   51522   51522       0   51524   51525   51525       0
   51527   51528   51528       0   51530   51531   51531       0   51533   51534
   51534       0   51536   51537   51537       0   51539   51540   51540       0
   51542   51543   51543       0   51545   51546   51546       0   51548   51549
   51549       0   51551   51552   51552       0   51554   51555   51555       0
   51557   51558   51558       0   51560   51561   51561       0   51563   51564
   51564       0   51566   51567   51567       0   51569   51570   51570       0
   51572   51573   51573       0   51575   51576   51576       0   51578   51579
   51579       0   51581   51582   51582       0   51584   51585   51585       0
   51587   51588   51588       0   51590   51591   51591       0   51593   51594
   51594       0   51596   51597   51597       0   51599   51600   51600       0
   51602   51603   51603       0   51605   51606   51606       0   51608   51609
   51609       0   51611   51612   51612       0   51614   51615   51615       0
   51617   51618   51618       0   51620   51621   51621       0   51623   51624
   51624       0   51626   51627   51627       0   51629   51630   51630       0
   51632   51633   51633       0   51635   51636   51636       0   51638   51639
   51639       0   51641   51642   51642       0   51644   51645   51645       0
   51647   51648   51648       0   51650   51651   51651       0   51653   51654
   51654       0   51656   51657   51657       0   51659   51660   51660       0
   51662   51663   51663       0   51665   51666   51666       0   51668   51669
   51669       0   51671   51672   51672       0   51674   51675   51675       0
   51677   51678   51678       0   51680   51681   51681       0   51683   51684
   51684       0   51686   51687   51687       0   51689   51690   51690       0
   51692   51693   51693       0   51695   51696   51696       0   51698   51699
   51699       0   51701   51702   51702       0   51704   51705   51705       0
   51707   51708   51708       0   51710   51711   51711       0   51713   51714
   51714       0   51716   51717   51717       0   51719   51720   51720       0
   51722   51723   51723       0   51725   51726   51726       0   51728   51729
   51729       0   51731   51732   51732       0   51734   51735   51735       0
   51737   51738   51738       0   51740   51741   51741       0   51743   51744
   51744       0   51746   51747   51747       0   51749   51750   51750       0
   51752   51753   51753       0   51755   51756   51756       0   51758   51759
   51759       0   51761   51762   51762       0   51764   51765   51765       0
   51767   51768   51768       0   51770   51771   51771       0   51773   51774
   51774       0   51776   51777   51777       0   51779   51780   51780       0
   51782   51783   51783       0   51785   51786   51786       0   51788   51789
   51789       0   51791   51792   51792       0   51794   51795   51795       0
   51797   51798   51798       0   51800   51801   51801       0   51803   51804
   51804       0   51806   51807   51807       0   51809   51810   51810       0
   51812   51813   51813       0   51815   51816   51816       0   51818   51819
   51819       0   51821   51822   51822       0   51824   51825   51825       0
   51827   51828   51828       0   51830   51831   51831       0   51833   51834
   51834       0   51836   51837   51837       0   51839   51840   51840       0
   51842   51843   51843       0   51845   51846   51846       0   51848   51849
   51849       0   51851   51852   51852       0   51854   51855   51855       0
   51857   51858   51858       0   51860   51861   51861       0   51863   51864
   51864       0   51866   51867   51867       0   51869   51870   51870       0
   51872   51873   51873       0   51875   51876   51876       0   51878   51879
   51879       0   51881   51882   51882       0   51884   51885   51885       0
   51887   51888   51888       0   51890   51891   51891       0   51893   51894
   51894       0   51896   51897   51897       0   51899   51900   51900       0
   51902   51903   51903       0   51905   51906   51906       0   51908   51909
   51909       0   51911   51912   51912       0   51914   51915   51915       0
   51917   51918   51918       0   51920   51921   51921       0   51923   51924
   51924       0   51926   51927   51927       0   51929   51930   51930       0
   51932   51933   51933       0   51935   51936   51936       0   51938   51939
   51939       0   51941   51942   51942       0   51944   51945   51945       0
   51947   51948   51948       0   51950   51951   51951       0   51953   51954
   51954       0   51956   51957   51957       0   51959   51960   51960       0
   51962   51963   51963       0   51965   51966   51966       0   51968   51969
   51969       0   51971   51972   51972       0   51974   51975   51975       0
   51977   51978   51978       0   51980   51981   51981       0   51983   51984
   51984       0   51986   51987   51987       0   51989   51990   51990       0
   51992   51993   51993       0   51995   51996   51996       0   51998   51999
   51999       0   52001   52002   52002       0   52004   52005   52005       0
   52007   52008   52008       0   52010   52011   52011       0   52013   52014
   52014       0   52016   52017   52017       0   52019   52020   52020       0
   52022   52023   52023       0   52025   52026   52026       0   52028   52029
   52029       0   52031   52032   52032       0   52034   52035   52035       0
   52037   52038   52038       0   52040   52041   52041       0   52043   52044
   52044       0   52046   52047   52047       0   52049   52050   52050       0
   52052   52053   52053       0   52055   52056   52056       0   52058   52059
   52059       0   52061   52062   52062       0   52064   52065   52065       0
   52067   52068   52068       0   52070   52071   52071       0   52073   52074
   52074       0   52076   52077   52077       0   52079   52080   52080       0
   52082   52083   52083       0   52085   52086   52086       0   52088   52089
   52089       0   52091   52092   52092       0   52094   52095   52095       0
   52097   52098   52098       0   52100   52101   52101       0   52103   52104
   52104       0   52106   52107   52107       0   52109   52110   52110       0
   52112   52113   52113       0   52115   52116   52116       0   52118   52119
   52119       0   52121   52122   52122       0   52124   52125   52125       0
   52127   52128   52128       0   52130   52131   52131       0   52133   52134
   52134       0   52136   52137   52137       0   52139   52140   52140       0
   52142   52143   52143       0   52145   52146   52146       0   52148   52149
   52149       0   52151   52152   52152       0   52154   52155   52155       0
   52157   52158   52158       0   52160   52161   52161       0   52163   52164
   52164       0   52166   52167   52167       0   52169   52170   52170       0
   52172   52173   52173       0   52175   52176   52176       0   52178   52179
   52179       0   52181   52182   52182       0   52184   52185   52185       0
   52187   52188   52188       0   52190   52191   52191       0   52193   52194
   52194       0   52196   52197   52197       0   52199   52200   52200       0
   52202   52203   52203       0   52205   52206   52206       0   52208   52209
   52209       0   52211   52212   52212       0   52214   52215   52215       0
   52217   52218   52218       0   52220   52221   52221       0   52223   52224
   52224       0   52226   52227   52227       0   52229   52230   52230       0
   52232   52233   52233       0   52235   52236   52236       0   52238   52239
   52239       0   52241   52242   52242       0   52244   52245   52245       0
   52247   52248   52248       0   52250   52251   52251       0   52253   52254
   52254       0   52256   52257   52257       0   52259   52260   52260       0
   52262   52263   52263       0   52265   52266   52266       0   52268   52269
   52269       0   52271   52272   52272       0   52274   52275   52275       0
   52277   52278   52278       0   52280   52281   52281       0   52283   52284
   52284       0   52286   52287   52287       0   52289   52290   52290       0
   52292   52293   52293       0   52295   52296   52296       0   52298   52299
   52299       0   52301   52302   52302       0   52304   52305   52305       0
   52307   52308   52308       0   52310   52311   52311       0   52313   52314
   52314       0   52316   52317   52317       0   52319   52320   52320       0
   52322   52323   52323       0   52325   52326   52326       0   52328   52329
   52329       0   52331   52332   52332       0   52334   52335   52335       0
   52337   52338   52338       0   52340   52341   52341       0   52343   52344
   52344       0   52346   52347   52347       0   52349   52350   52350       0
   52352   52353   52353       0   52355   52356   52356       0   52358   52359
   52359       0   52361   52362   52362       0   52364   52365   52365       0
   52367   52368   52368       0   52370   52371   52371       0   52373   52374
   52374       0   52376   52377   52377       0   52379   52380   52380       0
   52382   52383   52383       0   52385   52386   52386       0   52388   52389
   52389       0   52391   52392   52392       0   52394   52395   52395       0
   52397   52398   52398       0   52400   52401   52401       0   52403   52404
   52404       0   52406   52407   52407       0   52409   52410   52410       0
   52412   52413   52413       0   52415   52416   52416       0   52418   52419
   52419       0   52421   52422   52422       0   52424   52425   52425       0
   52427   52428   52428       0   52430   52431   52431       0   52433   52434
   52434       0   52436   52437   52437       0   52439   52440   52440       0
   52442   52443   52443       0   52445   52446   52446       0   52448   52449
   52449       0   52451   52452   52452       0   52454   52455   52455       0
   52457   52458   52458       0   52460   52461   52461       0   52463   52464
   52464       0   52466   52467   52467       0   52469   52470   52470       0
   52472   52473   52473       0   52475   52476   52476       0   52478   52479
   52479       0   52481   52482   52482       0   52484   52485   52485       0
   52487   52488   52488       0   52490   52491   52491       0   52493   52494
   52494       0   52496   52497   52497       0   52499   52500   52500       0
   52502   52503   52503       0   52505   52506   52506       0   52508   52509
   52509       0   52511   52512   52512       0   52514   52515   52515       0
   52517   52518   52518       0   52520   52521   52521       0   52523   52524
   52524       0   52526   52527   52527       0   52529   52530   52530       0
   52532   52533   52533       0   52535   52536   52536       0   52538   52539
   52539       0   52541   52542   52542       0   52544   52545   52545       0
   52547   52548   52548       0   52550   52551   52551       0   52553   52554
   52554       0   52556   52557   52557       0   52559   52560   52560       0
   52562   52563   52563       0   52565   52566   52566       0   52568   52569
   52569       0   52571   52572   52572       0   52574   52575   52575       0
   52577   52578   52578       0   52580   52581   52581       0   52583   52584
   52584       0   52586   52587   52587       0   52589   52590   52590       0
   52592   52593   52593       0   52595   52596   52596       0   52598   52599
   52599       0   52601   52602   52602       0   52604   52605   52605       0
   52607   52608   52608       0   52610   52611   52611       0   52613   52614
   52614       0   52616   52617   52617       0   52619   52620   52620       0
   52622   52623   52623       0   52625   52626   52626       0   52628   52629
   52629       0   52631   52632   52632       0   52634   52635   52635       0
   52637   52638   52638       0   52640   52641   52641       0   52643   52644
   52644       0   52646   52647   52647       0   52649   52650   52650       0
   52652   52653   52653       0   52655   52656   52656       0   52658   52659
   52659       0   52661   52662   52662       0   52664   52665   52665       0
   52667   52668   52668       0   52670   52671   52671       0   52673   52674
   52674       0   52676   52677   52677       0   52679   52680   52680       0
   52682   52683   52683       0   52685   52686   52686       0   52688   52689
   52689       0   52691   52692   52692       0   52694   52695   52695       0
   52697   52698   52698       0   52700   52701   52701       0   52703   52704
   52704       0   52706   52707   52707       0   52709   52710   52710       0
   52712   52713   52713       0   52715   52716   52716       0   52718   52719
   52719       0   52721   52722   52722       0   52724   52725   52725       0
   52727   52728   52728       0   52730   52731   52731       0   52733   52734
   52734       0   52736   52737   52737       0   52739   52740   52740       0
   52742   52743   52743       0   52745   52746   52746       0   52748   52749
   52749       0   52751   52752   52752       0   52754   52755   52755       0
   52757   52758   52758       0   52760   52761   52761       0   52763   52764
   52764       0   52766   52767   52767       0   52769   52770   52770       0
   52772   52773   52773       0   52775   52776   52776       0   52778   52779
   52779       0   52781   52782   52782       0   52784   52785   52785       0
   52787   52788   52788       0   52790   52791   52791       0   52793   52794
   52794       0   52796   52797   52797       0   52799   52800   52800       0
   52802   52803   52803       0   52805   52806   52806       0   52808   52809
   52809       0   52811   52812   52812       0   52814   52815   52815       0
   52817   52818   52818       0   52820   52821   52821       0   52823   52824
   52824       0   52826   52827   52827       0   52829   52830   52830       0
   52832   52833   52833       0   52835   52836   52836       0   52838   52839
   52839       0   52841   52842   52842       0   52844   52845   52845       0
   52847   52848   52848       0   52850   52851   52851       0   52853   52854
   52854       0   52856   52857   52857       0   52859   52860   52860       0
   52862   52863   52863       0   52865   52866   52866       0   52868   52869
   52869       0   52871   52872   52872       0   52874   52875   52875       0
   52877   52878   52878       0   52880   52881   52881       0   52883   52884
   52884       0   52886   52887   52887       0   52889   52890   52890       0
   52892   52893   52893       0   52895   52896   52896       0   52898   52899
   52899       0   52901   52902   52902       0   52904   52905   52905       0
   52907   52908   52908       0   52910   52911   52911       0   52913   52914
   52914       0   52916   52917   52917       0   52919   52920   52920       0
   52922   52923   52923       0   52925   52926   52926       0   52928   52929
   52929       0   52931   52932   52932       0   52934   52935   52935       0
   52937   52938   52938       0   52940   52941   52941       0   52943   52944
   52944       0   52946   52947   52947       0   52949   52950   52950       0
   52952   52953   52953       0   52955   52956   52956       0   52958   52959
   52959       0   52961   52962   52962       0   52964   52965   52965       0
   52967   52968   52968       0   52970   52971   52971       0   52973   52974
   52974       0   52976   52977   52977       0   52979   52980   52980       0
   52982   52983   52983       0   52985   52986   52986       0   52988   52989
   52989       0   52991   52992   52992       0   52994   52995   52995       0
   52997   52998   52998       0   53000   53001   53001       0   53003   53004
   53004       0   53006   53007   53007       0   53009   53010   53010       0
   53012   53013   53013       0   53015   53016   53016       0   53018   53019
   53019       0   53021   53022   53022       0   53024   53025   53025       0
   53027   53028   53028       0   53030   53031   53031       0   53033   53034
   53034       0   53036   53037   53037       0   53039   53040   53040       0
   53042   53043   53043       0   53045   53046   53046       0   53048   53049
   53049       0   53051   53052   53052       0   53054   53055   53055       0
   53057   53058   53058       0   53060   53061   53061       0   53063   53064
   53064       0   53066   53067   53067       0   53069   53070   53070       0
   53072   53073   53073       0   53075   53076   53076       0   53078   53079
   53079       0   53081   53082   53082       0   53084   53085   53085       0
   53087   53088   53088       0   53090   53091   53091       0   53093   53094
   53094       0   53096   53097   53097       0   53099   53100   53100       0
   53102   53103   53103       0   53105   53106   53106       0   53108   53109
   53109       0   53111   53112   53112       0   53114   53115   53115       0
   53117   53118   53118       0   53120   53121   53121       0   53123   53124
   53124       0   53126   53127   53127       0   53129   53130   53130       0
   53132   53133   53133       0   53135   53136   53136       0   53138   53139
   53139       0   53141   53142   53142       0   53144   53145   53145       0
   53147   53148   53148       0   53150   53151   53151       0   53153   53154
   53154       0   53156   53157   53157       0   53159   53160   53160       0
   53162   53163   53163       0   53165   53166   53166       0   53168   53169
   53169       0   53171   53172   53172       0   53174   53175   53175       0
   53177   53178   53178       0   53180   53181   53181       0   53183   53184
   53184       0   53186   53187   53187       0   53189   53190   53190       0
   53192   53193   53193       0   53195   53196   53196       0   53198   53199
   53199       0   53201   53202   53202       0   53204   53205   53205       0
   53207   53208   53208       0   53210   53211   53211       0   53213   53214
   53214       0   53216   53217   53217       0   53219   53220   53220       0
   53222   53223   53223       0   53225   53226   53226       0   53228   53229
   53229       0   53231   53232   53232       0   53234   53235   53235       0
   53237   53238   53238       0   53240   53241   53241       0   53243   53244
   53244       0   53246   53247   53247       0   53249   53250   53250       0
   53252   53253   53253       0   53255   53256   53256       0   53258   53259
   53259       0   53261   53262   53262       0   53264   53265   53265       0
   53267   53268   53268       0   53270   53271   53271       0   53273   53274
   53274       0   53276   53277   53277       0   53279   53280   53280       0
   53282   53283   53283       0   53285   53286   53286       0   53288   53289
   53289       0   53291   53292   53292       0   53294   53295   53295       0
   53297   53298   53298       0   53300   53301   53301       0   53303   53304
   53304       0   53306   53307   53307       0   53309   53310   53310       0
   53312   53313   53313       0   53315   53316   53316       0   53318   53319
   53319       0   53321   53322   53322       0   53324   53325   53325       0
   53327   53328   53328       0   53330   53331   53331       0   53333   53334
   53334       0   53336   53337   53337       0   53339   53340   53340       0
   53342   53343   53343       0   53345   53346   53346       0   53348   53349
   53349       0   53351   53352   53352       0   53354   53355   53355       0
   53357   53358   53358       0   53360   53361   53361       0   53363   53364
   53364       0   53366   53367   53367       0   53369   53370   53370       0
   53372   53373   53373       0   53375   53376   53376       0   53378   53379
   53379       0   53381   53382   53382       0   53384   53385   53385       0
   53387   53388   53388       0   53390   53391   53391       0   53393   53394
   53394       0   53396   53397   53397       0   53399   53400   53400       0
   53402   53403   53403       0   53405   53406   53406       0   53408   53409
   53409       0   53411   53412   53412       0   53414   53415   53415       0
   53417   53418   53418       0   53420   53421   53421       0   53423   53424
   53424       0   53426   53427   53427       0   53429   53430   53430       0
   53432   53433   53433       0   53435   53436   53436       0   53438   53439
   53439       0   53441   53442   53442       0   53444   53445   53445       0
   53447   53448   53448       0   53450   53451   53451       0   53453   53454
   53454       0   53456   53457   53457       0   53459   53460   53460       0
   53462   53463   53463       0   53465   53466   53466       0   53468   53469
   53469       0   53471   53472   53472       0   53474   53475   53475       0
   53477   53478   53478       0   53480   53481   53481       0   53483   53484
   53484       0   53486   53487   53487       0   53489   53490   53490       0
   53492   53493   53493       0   53495   53496   53496       0   53498   53499
   53499       0   53501   53502   53502       0   53504   53505   53505       0
   53507   53508   53508       0   53510   53511   53511       0   53513   53514
   53514       0   53516   53517   53517       0   53519   53520   53520       0
   53522   53523   53523       0   53525   53526   53526       0   53528   53529
   53529       0   53531   53532   53532       0   53534   53535   53535       0
   53537   53538   53538       0   53540   53541   53541       0   53543   53544
   53544       0   53546   53547   53547       0   53549   53550   53550       0
   53552   53553   53553       0   53555   53556   53556       0   53558   53559
   53559       0   53561   53562   53562       0   53564   53565   53565       0
   53567   53568   53568       0   53570   53571   53571       0   53573   53574
   53574       0   53576   53577   53577       0   53579   53580   53580       0
   53582   53583   53583       0   53585   53586   53586       0   53588   53589
   53589       0   53591   53592   53592       0   53594   53595   53595       0
   53597   53598   53598       0   53600   53601   53601       0   53603   53604
   53604       0   53606   53607   53607       0   53609   53610   53610       0
   53612   53613   53613       0   53615   53616   53616       0   53618   53619
   53619       0   53621   53622   53622       0   53624   53625   53625       0
   53627   53628   53628       0   53630   53631   53631       0   53633   53634
   53634       0   53636   53637   53637       0   53639   53640   53640       0
   53642   53643   53643       0   53645   53646   53646       0   53648   53649
   53649       0   53651   53652   53652       0   53654   53655   53655       0
   53657   53658   53658       0   53660   53661   53661       0   53663   53664
   53664       0   53666   53667   53667       0   53669   53670   53670       0
   53672   53673   53673       0   53675   53676   53676       0   53678   53679
   53679       0   53681   53682   53682       0   53684   53685   53685       0
   53687   53688   53688       0   53690   53691   53691       0   53693   53694
   53694       0   53696   53697   53697       0   53699   53700   53700       0
   53702   53703   53703       0   53705   53706   53706       0   53708   53709
   53709       0   53711   53712   53712       0   53714   53715   53715       0
   53717   53718   53718       0   53720   53721   53721       0   53723   53724
   53724       0   53726   53727   53727       0   53729   53730   53730       0
   53732   53733   53733       0   53735   53736   53736       0   53738   53739
   53739       0   53741   53742   53742       0   53744   53745   53745       0
   53747   53748   53748       0   53750   53751   53751       0   53753   53754
   53754       0   53756   53757   53757       0   53759   53760   53760       0
   53762   53763   53763       0   53765   53766   53766       0   53768   53769
   53769       0   53771   53772   53772       0   53774   53775   53775       0
   53777   53778   53778       0   53780   53781   53781       0   53783   53784
   53784       0   53786   53787   53787       0   53789   53790   53790       0
   53792   53793   53793       0   53795   53796   53796       0   53798   53799
   53799       0   53801   53802   53802       0   53804   53805   53805       0
   53807   53808   53808       0   53810   53811   53811       0   53813   53814
   53814       0   53816   53817   53817       0   53819   53820   53820       0
   53822   53823   53823       0   53825   53826   53826       0   53828   53829
   53829       0   53831   53832   53832       0   53834   53835   53835       0
   53837   53838   53838       0   53840   53841   53841       0   53843   53844
   53844       0   53846   53847   53847       0   53849   53850   53850       0
   53852   53853   53853       0   53855   53856   53856       0   53858   53859
   53859       0   53861   53862   53862       0   53864   53865   53865       0
   53867   53868   53868       0   53870   53871   53871       0   53873   53874
   53874       0   53876   53877   53877       0   53879   53880   53880       0
   53882   53883   53883       0   53885   53886   53886       0   53888   53889
   53889       0   53891   53892   53892       0   53894   53895   53895       0
   53897   53898   53898       0   53900   53901   53901       0   53903   53904
   53904       0   53906   53907   53907       0   53909   53910   53910       0
   53912   53913   53913       0   53915   53916   53916       0   53918   53919
   53919       0   53921   53922   53922       0   53924   53925   53925       0
   53927   53928   53928       0   53930   53931   53931       0   53933   53934
   53934       0   53936   53937   53937       0   53939   53940   53940       0
   53942   53943   53943       0   53945   53946   53946       0   53948   53949
   53949       0   53951   53952   53952       0   53954   53955   53955       0
   53957   53958   53958       0   53960   53961   53961       0   53963   53964
   53964       0   53966   53967   53967       0   53969   53970   53970       0
   53972   53973   53973       0   53975   53976   53976       0   53978   53979
   53979       0   53981   53982   53982       0   53984   53985   53985       0
   53987   53988   53988       0   53990   53991   53991       0   53993   53994
   53994       0   53996   53997   53997       0   53999   54000   54000       0
   54002   54003   54003       0   54005   54006   54006       0   54008   54009
   54009       0   54011   54012   54012       0   54014   54015   54015       0
   54017   54018   54018       0   54020   54021   54021       0   54023   54024
   54024       0   54026   54027   54027       0   54029   54030   54030       0
   54032   54033   54033       0   54035   54036   54036       0   54038   54039
   54039       0   54041   54042   54042       0   54044   54045   54045       0
   54047   54048   54048       0   54050   54051   54051       0   54053   54054
   54054       0   54056   54057   54057       0   54059   54060   54060       0
   54062   54063   54063       0   54065   54066   54066       0   54068   54069
   54069       0   54071   54072   54072       0   54074   54075   54075       0
   54077   54078   54078       0   54080   54081   54081       0   54083   54084
   54084       0   54086   54087   54087       0   54089   54090   54090       0
   54092   54093   54093       0   54095   54096   54096       0   54098   54099
   54099       0   54101   54102   54102       0   54104   54105   54105       0
   54107   54108   54108       0   54110   54111   54111       0   54113   54114
   54114       0   54116   54117   54117       0   54119   54120   54120       0
   54122   54123   54123       0   54125   54126   54126       0   54128   54129
   54129       0   54131   54132   54132       0   54134   54135   54135       0
   54137   54138   54138       0   54140   54141   54141       0   54143   54144
   54144       0   54146   54147   54147       0   54149   54150   54150       0
   54152   54153   54153       0   54155   54156   54156       0   54158   54159
   54159       0   54161   54162   54162       0   54164   54165   54165       0
   54167   54168   54168       0   54170   54171   54171       0   54173   54174
   54174       0   54176   54177   54177       0   54179   54180   54180       0
   54182   54183   54183       0   54185   54186   54186       0   54188   54189
   54189       0   54191   54192   54192       0   54194   54195   54195       0
   54197   54198   54198       0   54200   54201   54201       0   54203   54204
   54204       0   54206   54207   54207       0   54209   54210   54210       0
   54212   54213   54213       0   54215   54216   54216       0   54218   54219
   54219       0   54221   54222   54222       0   54224   54225   54225       0
   54227   54228   54228       0   54230   54231   54231       0   54233   54234
   54234       0   54236   54237   54237       0   54239   54240   54240       0
   54242   54243   54243       0   54245   54246   54246       0   54248   54249
   54249       0   54251   54252   54252       0   54254   54255   54255       0
   54257   54258   54258       0   54260   54261   54261       0   54263   54264
   54264       0   54266   54267   54267       0   54269   54270   54270       0
   54272   54273   54273       0   54275   54276   54276       0   54278   54279
   54279       0   54281   54282   54282       0   54284   54285   54285       0
   54287   54288   54288       0   54290   54291   54291       0   54293   54294
   54294       0   54296   54297   54297       0   54299   54300   54300       0
   54302   54303   54303       0   54305   54306   54306       0   54308   54309
   54309       0   54311   54312   54312       0   54314   54315   54315       0
   54317   54318   54318       0   54320   54321   54321       0   54323   54324
   54324       0   54326   54327   54327       0   54329   54330   54330       0
   54332   54333   54333       0   54335   54336   54336       0   54338   54339
   54339       0   54341   54342   54342       0   54344   54345   54345       0
   54347   54348   54348       0   54350   54351   54351       0   54353   54354
   54354       0   54356   54357   54357       0   54359   54360   54360       0
   54362   54363   54363       0   54365   54366   54366       0   54368   54369
   54369       0   54371   54372   54372       0   54374   54375   54375       0
   54377   54378   54378       0   54380   54381   54381       0   54383   54384
   54384       0   54386   54387   54387       0   54389   54390   54390       0
   54392   54393   54393       0   54395   54396   54396       0   54398   54399
   54399       0   54401   54402   54402       0   54404   54405   54405       0
   54407   54408   54408       0   54410   54411   54411       0   54413   54414
   54414       0   54416   54417   54417       0   54419   54420   54420       0
   54422   54423   54423       0   54425   54426   54426       0   54428   54429
   54429       0   54431   54432   54432       0   54434   54435   54435       0
   54437   54438   54438       0   54440   54441   54441       0   54443   54444
   54444       0   54446   54447   54447       0   54449   54450   54450       0
   54452   54453   54453       0   54455   54456   54456       0   54458   54459
   54459       0   54461   54462   54462       0   54464   54465   54465       0
   54467   54468   54468       0   54470   54471   54471       0   54473   54474
   54474       0   54476   54477   54477       0   54479   54480   54480       0
   54482   54483   54483       0   54485   54486   54486       0   54488   54489
   54489       0   54491   54492   54492       0   54494   54495   54495       0
   54497   54498   54498       0   54500   54501   54501       0   54503   54504
   54504       0   54506   54507   54507       0   54509   54510   54510       0
   54512   54513   54513       0   54515   54516   54516       0   54518   54519
   54519       0   54521   54522   54522       0   54524   54525   54525       0
   54527   54528   54528       0   54530   54531   54531       0   54533   54534
   54534       0   54536   54537   54537       0   54539   54540   54540       0
   54542   54543   54543       0   54545   54546   54546       0   54548   54549
   54549       0   54551   54552   54552       0   54554   54555   54555       0
   54557   54558   54558       0   54560   54561   54561       0   54563   54564
   54564       0   54566   54567   54567       0   54569   54570   54570       0
   54572   54573   54573       0   54575   54576   54576       0   54578   54579
   54579       0   54581   54582   54582       0   54584   54585   54585       0
   54587   54588   54588       0   54590   54591   54591       0   54593   54594
   54594       0   54596   54597   54597       0   54599   54600   54600       0
   54602   54603   54603       0   54605   54606   54606       0   54608   54609
   54609       0   54611   54612   54612       0   54614   54615   54615       0
   54617   54618   54618       0   54620   54621   54621       0   54623   54624
   54624       0   54626   54627   54627       0   54629   54630   54630       0
   54632   54633   54633       0   54635   54636   54636       0   54638   54639
   54639       0   54641   54642   54642       0   54644   54645   54645       0
   54647   54648   54648       0   54650   54651   54651       0   54653   54654
   54654       0   54656   54657   54657       0   54659   54660   54660       0
   54662   54663   54663       0   54665   54666   54666       0   54668   54669
   54669       0   54671   54672   54672       0   54674   54675   54675       0
   54677   54678   54678       0   54680   54681   54681       0   54683   54684
   54684       0   54686   54687   54687       0   54689   54690   54690       0
   54692   54693   54693       0   54695   54696   54696       0   54698   54699
   54699       0   54701   54702   54702       0   54704   54705   54705       0
   54707   54708   54708       0   54710   54711   54711       0   54713   54714
   54714       0   54716   54717   54717       0   54719   54720   54720       0
   54722   54723   54723       0   54725   54726   54726       0   54728   54729
   54729       0   54731   54732   54732       0   54734   54735   54735       0
   54737   54738   54738       0   54740   54741   54741       0   54743   54744
   54744       0   54746   54747   54747       0   54749   54750   54750       0
   54752   54753   54753       0   54755   54756   54756       0   54758   54759
   54759       0   54761   54762   54762       0   54764   54765   54765       0
   54767   54768   54768       0   54770   54771   54771       0   54773   54774
   54774       0   54776   54777   54777       0   54779   54780   54780       0
   54782   54783   54783       0   54785   54786   54786       0   54788   54789
   54789       0   54791   54792   54792       0   54794   54795   54795       0
   54797   54798   54798       0   54800   54801   54801       0   54803   54804
   54804       0   54806   54807   54807       0   54809   54810   54810       0
   54812   54813   54813       0   54815   54816   54816       0   54818   54819
   54819       0   54821   54822   54822       0   54824   54825   54825       0
   54827   54828   54828       0   54830   54831   54831       0   54833   54834
   54834       0   54836   54837   54837       0   54839   54840   54840       0
   54842   54843   54843       0   54845   54846   54846       0   54848   54849
   54849       0   54851   54852   54852       0   54854   54855   54855       0
   54857   54858   54858       0   54860   54861   54861       0   54863   54864
   54864       0   54866   54867   54867       0   54869   54870   54870       0
   54872   54873   54873       0   54875   54876   54876       0   54878   54879
   54879       0   54881   54882   54882       0   54884   54885   54885       0
   54887   54888   54888       0   54890   54891   54891       0   54893   54894
   54894       0   54896   54897   54897       0   54899   54900   54900       0
   54902   54903   54903       0   54905   54906   54906       0   54908   54909
   54909       0   54911   54912   54912       0   54914   54915   54915       0
   54917   54918   54918       0   54920   54921   54921       0   54923   54924
   54924       0   54926   54927   54927       0   54929   54930   54930       0
   54932   54933   54933       0   54935   54936   54936       0   54938   54939
   54939       0   54941   54942   54942       0   54944   54945   54945       0
   54947   54948   54948       0   54950   54951   54951       0   54953   54954
   54954       0   54956   54957   54957       0   54959   54960   54960       0
   54962   54963   54963       0   54965   54966   54966       0   54968   54969
   54969       0   54971   54972   54972       0   54974   54975   54975       0
   54977   54978   54978       0   54980   54981   54981       0   54983   54984
   54984       0   54986   54987   54987       0   54989   54990   54990       0
   54992   54993   54993       0   54995   54996   54996       0   54998   54999
   54999       0   55001   55002   55002       0   55004   55005   55005       0
   55007   55008   55008       0   55010   55011   55011       0   55013   55014
   55014       0   55016   55017   55017       0   55019   55020   55020       0
   55022   55023   55023       0   55025   55026   55026       0   55028   55029
   55029       0   55031   55032   55032       0   55034   55035   55035       0
   55037   55038   55038       0   55040   55041   55041       0   55043   55044
   55044       0   55046   55047   55047       0   55049   55050   55050       0
   55052   55053   55053       0   55055   55056   55056       0   55058   55059
   55059       0   55061   55062   55062       0   55064   55065   55065       0
   55067   55068   55068       0   55070   55071   55071       0   55073   55074
   55074       0   55076   55077   55077       0   55079   55080   55080       0
   55082   55083   55083       0   55085   55086   55086       0   55088   55089
   55089       0   55091   55092   55092       0   55094   55095   55095       0
   55097   55098   55098       0   55100   55101   55101       0   55103   55104
   55104       0   55106   55107   55107       0   55109   55110   55110       0
   55112   55113   55113       0   55115   55116   55116       0   55118   55119
   55119       0   55121   55122   55122       0   55124   55125   55125       0
   55127   55128   55128       0   55130   55131   55131       0   55133   55134
   55134       0   55136   55137   55137       0   55139   55140   55140       0
   55142   55143   55143       0   55145   55146   55146       0   55148   55149
   55149       0   55151   55152   55152       0   55154   55155   55155       0
   55157   55158   55158       0   55160   55161   55161       0   55163   55164
   55164       0   55166   55167   55167       0   55169   55170   55170       0
   55172   55173   55173       0   55175   55176   55176       0   55178   55179
   55179       0   55181   55182   55182       0   55184   55185   55185       0
   55187   55188   55188       0   55190   55191   55191       0   55193   55194
   55194       0   55196   55197   55197       0   55199   55200   55200       0
   55202   55203   55203       0   55205   55206   55206       0   55208   55209
   55209       0   55211   55212   55212       0   55214   55215   55215       0
   55217   55218   55218       0   55220   55221   55221       0   55223   55224
   55224       0   55226   55227   55227       0   55229   55230   55230       0
   55232   55233   55233       0   55235   55236   55236       0   55238   55239
   55239       0   55241   55242   55242       0   55244   55245   55245       0
   55247   55248   55248       0   55250   55251   55251       0   55253   55254
   55254       0   55256   55257   55257       0   55259   55260   55260       0
   55262   55263   55263       0   55265   55266   55266       0   55268   55269
   55269       0   55271   55272   55272       0   55274   55275   55275       0
   55277   55278   55278       0   55280   55281   55281       0   55283   55284
   55284       0   55286   55287   55287       0   55289   55290   55290       0
   55292   55293   55293       0   55295   55296   55296       0   55298   55299
   55299       0   55301   55302   55302       0   55304   55305   55305       0
   55307   55308   55308       0   55310   55311   55311       0   55313   55314
   55314       0   55316   55317   55317       0   55319   55320   55320       0
   55322   55323   55323       0   55325   55326   55326       0   55328   55329
   55329       0   55331   55332   55332       0   55334   55335   55335       0
   55337   55338   55338       0   55340   55341   55341       0   55343   55344
   55344       0   55346   55347   55347       0   55349   55350   55350       0
   55352   55353   55353       0   55355   55356   55356       0   55358   55359
   55359       0   55361   55362   55362       0   55364   55365   55365       0
   55367   55368   55368       0   55370   55371   55371       0   55373   55374
   55374       0   55376   55377   55377       0   55379   55380   55380       0
   55382   55383   55383       0   55385   55386   55386       0   55388   55389
   55389       0   55391   55392   55392       0   55394   55395   55395       0
   55397   55398   55398       0   55400   55401   55401       0   55403   55404
   55404       0   55406   55407   55407       0   55409   55410   55410       0
   55412   55413   55413       0   55415   55416   55416       0   55418   55419
   55419       0   55421   55422   55422       0   55424   55425   55425       0
   55427   55428   55428       0   55430   55431   55431       0   55433   55434
   55434       0   55436   55437   55437       0   55439   55440   55440       0
   55442   55443   55443       0   55445   55446   55446       0   55448   55449
   55449       0   55451   55452   55452       0   55454   55455   55455       0
   55457   55458   55458       0   55460   55461   55461       0   55463   55464
   55464       0   55466   55467   55467       0   55469   55470   55470       0
   55472   55473   55473       0   55475   55476   55476       0   55478   55479
   55479       0   55481   55482   55482       0   55484   55485   55485       0
   55487   55488   55488       0   55490   55491   55491       0   55493   55494
   55494       0   55496   55497   55497       0   55499   55500   55500       0
   55502   55503   55503       0   55505   55506   55506       0   55508   55509
   55509       0   55511   55512   55512       0   55514   55515   55515       0
   55517   55518   55518       0   55520   55521   55521       0   55523   55524
   55524       0   55526   55527   55527       0   55529   55530   55530       0
   55532   55533   55533       0   55535   55536   55536       0   55538   55539
   55539       0   55541   55542   55542       0   55544   55545   55545       0
   55547   55548   55548       0   55550   55551   55551       0   55553   55554
   55554       0   55556   55557   55557       0   55559   55560   55560       0
   55562   55563   55563       0   55565   55566   55566       0   55568   55569
   55569       0   55571   55572   55572       0   55574   55575   55575       0
   55577   55578   55578       0   55580   55581   55581       0   55583   55584
   55584       0   55586   55587   55587       0   55589   55590   55590       0
   55592   55593   55593       0   55595   55596   55596       0   55598   55599
   55599       0   55601   55602   55602       0   55604   55605   55605       0
   55607   55608   55608       0   55610   55611   55611       0   55613   55614
   55614       0   55616   55617   55617       0   55619   55620   55620       0
   55622   55623   55623       0   55625   55626   55626       0   55628   55629
   55629       0   55631   55632   55632       0   55634   55635   55635       0
   55637   55638   55638       0   55640   55641   55641       0   55643   55644
   55644       0   55646   55647   55647       0   55649   55650   55650       0
   55652   55653   55653       0   55655   55656   55656       0   55658   55659
   55659       0   55661   55662   55662       0   55664   55665   55665       0
   55667   55668   55668       0   55670   55671   55671       0   55673   55674
   55674       0   55676   55677   55677       0   55679   55680   55680       0
   55682   55683   55683       0   55685   55686   55686       0   55688   55689
   55689       0   55691   55692   55692       0   55694   55695   55695       0
   55697   55698   55698       0   55700   55701   55701       0   55703   55704
   55704       0   55706   55707   55707       0   55709   55710   55710       0
   55712   55713   55713       0   55715   55716   55716       0   55718   55719
   55719       0   55721   55722   55722       0   55724   55725   55725       0
   55727   55728   55728       0   55730   55731   55731       0   55733   55734
   55734       0   55736   55737   55737       0   55739   55740   55740       0
   55742   55743   55743       0   55745   55746   55746       0   55748   55749
   55749       0   55751   55752   55752       0   55754   55755   55755       0
   55757   55758   55758       0   55760   55761   55761       0   55763   55764
   55764       0   55766   55767   55767       0   55769   55770   55770       0
   55772   55773   55773       0   55775   55776   55776       0   55778   55779
   55779       0   55781   55782   55782       0   55784   55785   55785       0
   55787   55788   55788       0   55790   55791   55791       0   55793   55794
   55794       0   55796   55797   55797       0   55799   55800   55800       0
   55802   55803   55803       0   55805   55806   55806       0   55808   55809
   55809       0   55811   55812   55812       0   55814   55815   55815       0
   55817   55818   55818       0   55820   55821   55821       0   55823   55824
   55824       0   55826   55827   55827       0   55829   55830   55830       0
   55832   55833   55833       0   55835   55836   55836       0   55838   55839
   55839       0   55841   55842   55842       0   55844   55845   55845       0
   55847   55848   55848       0   55850   55851   55851       0   55853   55854
   55854       0   55856   55857   55857       0   55859   55860   55860       0
   55862   55863   55863       0   55865   55866   55866       0   55868   55869
   55869       0   55871   55872   55872       0   55874   55875   55875       0
   55877   55878   55878       0   55880   55881   55881       0   55883   55884
   55884       0   55886   55887   55887       0   55889   55890   55890       0
   55892   55893   55893       0   55895   55896   55896       0   55898   55899
   55899       0   55901   55902   55902       0   55904   55905   55905       0
   55907   55908   55908       0   55910   55911   55911       0   55913   55914
   55914       0   55916   55917   55917       0   55919   55920   55920       0
   55922   55923   55923       0   55925   55926   55926       0   55928   55929
   55929       0   55931   55932   55932       0   55934   55935   55935       0
   55937   55938   55938       0   55940   55941   55941       0   55943   55944
   55944       0   55946   55947   55947       0   55949   55950   55950       0
   55952   55953   55953       0   55955   55956   55956       0   55958   55959
   55959       0   55961   55962   55962       0   55964   55965   55965       0
   55967   55968   55968       0   55970   55971   55971       0   55973   55974
   55974       0   55976   55977   55977       0   55979   55980   55980       0
   55982   55983   55983       0   55985   55986   55986       0   55988   55989
   55989       0   55991   55992   55992       0   55994   55995   55995       0
   55997   55998   55998       0   56000   56001   56001       0   56003   56004
   56004       0   56006   56007   56007       0   56009   56010   56010       0
   56012   56013   56013       0   56015   56016   56016       0   56018   56019
   56019       0   56021   56022   56022       0   56024   56025   56025       0
   56027   56028   56028       0   56030   56031   56031       0   56033   56034
   56034       0   56036   56037   56037       0   56039   56040   56040       0
   56042   56043   56043       0   56045   56046   56046       0   56048   56049
   56049       0   56051   56052   56052       0   56054   56055   56055       0
   56057   56058   56058       0   56060   56061   56061       0   56063   56064
   56064       0   56066   56067   56067       0   56069   56070   56070       0
   56072   56073   56073       0   56075   56076   56076       0   56078   56079
   56079       0   56081   56082   56082       0   56084   56085   56085       0
   56087   56088   56088       0   56090   56091   56091       0   56093   56094
   56094       0   56096   56097   56097       0   56099   56100   56100       0
   56102   56103   56103       0   56105   56106   56106       0   56108   56109
   56109       0   56111   56112   56112       0   56114   56115   56115       0
   56117   56118   56118       0   56120   56121   56121       0   56123   56124
   56124       0   56126   56127   56127       0   56129   56130   56130       0
   56132   56133   56133       0   56135   56136   56136       0   56138   56139
   56139       0   56141   56142   56142       0   56144   56145   56145       0
   56147   56148   56148       0   56150   56151   56151       0   56153   56154
   56154       0   56156   56157   56157       0   56159   56160   56160       0
   56162   56163   56163       0   56165   56166   56166       0   56168   56169
   56169       0   56171   56172   56172       0   56174   56175   56175       0
   56177   56178   56178       0   56180   56181   56181       0   56183   56184
   56184       0   56186   56187   56187       0   56189   56190   56190       0
   56192   56193   56193       0   56195   56196   56196       0   56198   56199
   56199       0   56201   56202   56202       0   56204   56205   56205       0
   56207   56208   56208       0   56210   56211   56211       0   56213   56214
   56214       0   56216   56217   56217       0   56219   56220   56220       0
   56222   56223   56223       0   56225   56226   56226       0   56228   56229
   56229       0   56231   56232   56232       0   56234   56235   56235       0
   56237   56238   56238       0   56240   56241   56241       0   56243   56244
   56244       0   56246   56247   56247       0   56249   56250   56250       0
   56252   56253   56253       0   56255   56256   56256       0   56258   56259
   56259       0   56261   56262   56262       0   56264   56265   56265       0
   56267   56268   56268       0   56270   56271   56271       0   56273   56274
   56274       0   56276   56277   56277       0   56279   56280   56280       0
   56282   56283   56283       0   56285   56286   56286       0   56288   56289
   56289       0   56291   56292   56292       0   56294   56295   56295       0
   56297   56298   56298       0   56300   56301   56301       0   56303   56304
   56304       0   56306   56307   56307       0   56309   56310   56310       0
   56312   56313   56313       0   56315   56316   56316       0   56318   56319
   56319       0   56321   56322   56322       0   56324   56325   56325       0
   56327   56328   56328       0   56330   56331   56331       0   56333   56334
   56334       0   56336   56337   56337       0   56339   56340   56340       0
   56342   56343   56343       0   56345   56346   56346       0   56348   56349
   56349       0   56351   56352   56352       0   56354   56355   56355       0
   56357   56358   56358       0   56360   56361   56361       0   56363   56364
   56364       0   56366   56367   56367       0   56369   56370   56370       0
   56372   56373   56373       0   56375   56376   56376       0   56378   56379
   56379       0   56381   56382   56382       0   56384   56385   56385       0
   56387   56388   56388       0   56390   56391   56391       0   56393   56394
   56394       0   56396   56397   56397       0   56399   56400   56400       0
   56402   56403   56403       0   56405   56406   56406       0   56408   56409
   56409       0   56411   56412   56412       0   56414   56415   56415       0
   56417   56418   56418       0   56420   56421   56421       0   56423   56424
   56424       0   56426   56427   56427       0   56429   56430   56430       0
   56432   56433   56433       0   56435   56436   56436       0   56438   56439
   56439       0   56441   56442   56442       0   56444   56445   56445       0
   56447   56448   56448       0   56450   56451   56451       0   56453   56454
   56454       0   56456   56457   56457       0   56459   56460   56460       0
   56462   56463   56463       0   56465   56466   56466       0   56468   56469
   56469       0   56471   56472   56472       0   56474   56475   56475       0
   56477   56478   56478       0   56480   56481   56481       0   56483   56484
   56484       0   56486   56487   56487       0   56489   56490   56490       0
   56492   56493   56493       0   56495   56496   56496       0   56498   56499
   56499       0   56501   56502   56502       0   56504   56505   56505       0
   56507   56508   56508       0   56510   56511   56511       0   56513   56514
   56514       0   56516   56517   56517       0   56519   56520   56520       0
   56522   56523   56523       0   56525   56526   56526       0   56528   56529
   56529       0   56531   56532   56532       0   56534   56535   56535       0
   56537   56538   56538       0   56540   56541   56541       0   56543   56544
   56544       0   56546   56547   56547       0   56549   56550   56550       0
   56552   56553   56553       0   56555   56556   56556       0   56558   56559
   56559       0   56561   56562   56562       0   56564   56565   56565       0
   56567   56568   56568       0   56570   56571   56571       0   56573   56574
   56574       0   56576   56577   56577       0   56579   56580   56580       0
   56582   56583   56583       0   56585   56586   56586       0   56588   56589
   56589       0   56591   56592   56592       0   56594   56595   56595       0
   56597   56598   56598       0   56600   56601   56601       0   56603   56604
   56604       0   56606   56607   56607       0   56609   56610   56610       0
   56612   56613   56613       0   56615   56616   56616       0   56618   56619
   56619       0   56621   56622   56622       0   56624   56625   56625       0
   56627   56628   56628       0   56630   56631   56631       0   56633   56634
   56634       0   56636   56637   56637       0   56639   56640   56640       0
   56642   56643   56643       0   56645   56646   56646       0   56648   56649
   56649       0   56651   56652   56652       0   56654   56655   56655       0
   56657   56658   56658       0   56660   56661   56661       0   56663   56664
   56664       0   56666   56667   56667       0   56669   56670   56670       0
   56672   56673   56673       0   56675   56676   56676       0   56678   56679
   56679       0   56681   56682   56682       0   56684   56685   56685       0
   56687   56688   56688       0   56690   56691   56691       0   56693   56694
   56694       0   56696   56697   56697       0   56699   56700   56700       0
   56702   56703   56703       0   56705   56706   56706       0   56708   56709
   56709       0   56711   56712   56712       0   56714   56715   56715       0
   56717   56718   56718       0   56720   56721   56721       0   56723   56724
   56724       0   56726   56727   56727       0   56729   56730   56730       0
   56732   56733   56733       0   56735   56736   56736       0   56738   56739
   56739       0   56741   56742   56742       0   56744   56745   56745       0
   56747   56748   56748       0   56750   56751   56751       0   56753   56754
   56754       0   56756   56757   56757       0   56759   56760   56760       0
   56762   56763   56763       0   56765   56766   56766       0   56768   56769
   56769       0   56771   56772   56772       0   56774   56775   56775       0
   56777   56778   56778       0   56780   56781   56781       0   56783   56784
   56784       0   56786   56787   56787       0   56789   56790   56790       0
   56792   56793   56793       0   56795   56796   56796       0   56798   56799
   56799       0   56801   56802   56802       0   56804   56805   56805       0
   56807   56808   56808       0   56810   56811   56811       0   56813   56814
   56814       0   56816   56817   56817       0   56819   56820   56820       0
   56822   56823   56823       0   56825   56826   56826       0   56828   56829
   56829       0   56831   56832   56832       0   56834   56835   56835       0
   56837   56838   56838       0   56840   56841   56841       0   56843   56844
   56844       0   56846   56847   56847       0   56849   56850   56850       0
   56852   56853   56853       0   56855   56856   56856       0   56858   56859
   56859       0   56861   56862   56862       0   56864   56865   56865       0
   56867   56868   56868       0   56870   56871   56871       0   56873   56874
   56874       0   56876   56877   56877       0   56879   56880   56880       0
   56882   56883   56883       0   56885   56886   56886       0   56888   56889
   56889       0   56891   56892   56892       0   56894   56895   56895       0
   56897   56898   56898       0   56900   56901   56901       0   56903   56904
   56904       0   56906   56907   56907       0   56909   56910   56910       0
   56912   56913   56913       0   56915   56916   56916       0   56918   56919
   56919       0   56921   56922   56922       0   56924   56925   56925       0
   56927   56928   56928       0   56930   56931   56931       0   56933   56934
   56934       0   56936   56937   56937       0   56939   56940   56940       0
   56942   56943   56943       0   56945   56946   56946       0   56948   56949
   56949       0   56951   56952   56952       0   56954   56955   56955       0
   56957   56958   56958       0   56960   56961   56961       0   56963   56964
   56964       0   56966   56967   56967       0   56969   56970   56970       0
   56972   56973   56973       0   56975   56976   56976       0   56978   56979
   56979       0   56981   56982   56982       0   56984   56985   56985       0
   56987   56988   56988       0   56990   56991   56991       0   56993   56994
   56994       0   56996   56997   56997       0   56999   57000   57000       0
   57002   57003   57003       0   57005   57006   57006       0   57008   57009
   57009       0   57011   57012   57012       0   57014   57015   57015       0
   57017   57018   57018       0   57020   57021   57021       0   57023   57024
   57024       0   57026   57027   57027       0   57029   57030   57030       0
   57032   57033   57033       0   57035   57036   57036       0   57038   57039
   57039       0   57041   57042   57042       0   57044   57045   57045       0
   57047   57048   57048       0   57050   57051   57051       0   57053   57054
   57054       0   57056   57057   57057       0   57059   57060   57060       0
   57062   57063   57063       0   57065   57066   57066       0   57068   57069
   57069       0   57071   57072   57072       0   57074   57075   57075       0
   57077   57078   57078       0   57080   57081   57081       0   57083   57084
   57084       0   57086   57087   57087       0   57089   57090   57090       0
   57092   57093   57093       0   57095   57096   57096       0   57098   57099
   57099       0   57101   57102   57102       0   57104   57105   57105       0
   57107   57108   57108       0   57110   57111   57111       0   57113   57114
   57114       0   57116   57117   57117       0   57119   57120   57120       0
   57122   57123   57123       0   57125   57126   57126       0   57128   57129
   57129       0   57131   57132   57132       0   57134   57135   57135       0
   57137   57138   57138       0   57140   57141   57141       0   57143   57144
   57144       0   57146   57147   57147       0   57149   57150   57150       0
   57152   57153   57153       0   57155   57156   57156       0   57158   57159
   57159       0   57161   57162   57162       0   57164   57165   57165       0
   57167   57168   57168       0   57170   57171   57171       0   57173   57174
   57174       0   57176   57177   57177       0   57179   57180   57180       0
   57182   57183   57183       0   57185   57186   57186       0   57188   57189
   57189       0   57191   57192   57192       0   57194   57195   57195       0
   57197   57198   57198       0   57200   57201   57201       0   57203   57204
   57204       0   57206   57207   57207       0   57209   57210   57210       0
   57212   57213   57213       0   57215   57216   57216       0   57218   57219
   57219       0   57221   57222   57222       0   57224   57225   57225       0
   57227   57228   57228       0   57230   57231   57231       0   57233   57234
   57234       0   57236   57237   57237       0   57239   57240   57240       0
   57242   57243   57243       0   57245   57246   57246       0   57248   57249
   57249       0   57251   57252   57252       0   57254   57255   57255       0
   57257   57258   57258       0   57260   57261   57261       0   57263   57264
   57264       0   57266   57267   57267       0   57269   57270   57270       0
   57272   57273   57273       0   57275   57276   57276       0   57278   57279
   57279       0   57281   57282   57282       0   57284   57285   57285       0
   57287   57288   57288       0   57290   57291   57291       0   57293   57294
   57294       0   57296   57297   57297       0   57299   57300   57300       0
   57302   57303   57303       0   57305   57306   57306       0   57308   57309
   57309       0   57311   57312   57312       0   57314   57315   57315       0
   57317   57318   57318       0   57320   57321   57321       0   57323   57324
   57324       0   57326   57327   57327       0   57329   57330   57330       0
   57332   57333   57333       0   57335   57336   57336       0   57338   57339
   57339       0   57341   57342   57342       0   57344   57345   57345       0
   57347   57348   57348       0   57350   57351   57351       0   57353   57354
   57354       0   57356   57357   57357       0   57359   57360   57360       0
   57362   57363   57363       0   57365   57366   57366       0   57368   57369
   57369       0   57371   57372   57372       0   57374   57375   57375       0
   57377   57378   57378       0   57380   57381   57381       0   57383   57384
   57384       0   57386   57387   57387       0   57389   57390   57390       0
   57392   57393   57393       0   57395   57396   57396       0   57398   57399
   57399       0   57401   57402   57402       0   57404   57405   57405       0
   57407   57408   57408       0   57410   57411   57411       0   57413   57414
   57414       0   57416   57417   57417       0   57419   57420   57420       0
   57422   57423   57423       0   57425   57426   57426       0   57428   57429
   57429       0   57431   57432   57432       0   57434   57435   57435       0
   57437   57438   57438       0   57440   57441   57441       0   57443   57444
   57444       0   57446   57447   57447       0   57449   57450   57450       0
   57452   57453   57453       0   57455   57456   57456       0   57458   57459
   57459       0   57461   57462   57462       0   57464   57465   57465       0
   57467   57468   57468       0   57470   57471   57471       0   57473   57474
   57474       0   57476   57477   57477       0   57479   57480   57480       0
   57482   57483   57483       0   57485   57486   57486       0   57488   57489
   57489       0   57491   57492   57492       0   57494   57495   57495       0
   57497   57498   57498       0   57500   57501   57501       0   57503   57504
   57504       0   57506   57507   57507       0   57509   57510   57510       0
   57512   57513   57513       0   57515   57516   57516       0   57518   57519
   57519       0   57521   57522   57522       0   57524   57525   57525       0
   57527   57528   57528       0   57530   57531   57531       0   57533   57534
   57534       0   57536   57537   57537       0   57539   57540   57540       0
   57542   57543   57543       0   57545   57546   57546       0   57548   57549
   57549       0   57551   57552   57552       0   57554   57555   57555       0
   57557   57558   57558       0   57560   57561   57561       0   57563   57564
   57564       0   57566   57567   57567       0   57569   57570   57570       0
   57572   57573   57573       0   57575   57576   57576       0   57578   57579
   57579       0   57581   57582   57582       0   57584   57585   57585       0
   57587   57588   57588       0   57590   57591   57591       0   57593   57594
   57594       0   57596   57597   57597       0   57599   57600   57600       0
   57602   57603   57603       0   57605   57606   57606       0   57608   57609
   57609       0   57611   57612   57612       0   57614   57615   57615       0
   57617   57618   57618       0   57620   57621   57621       0   57623   57624
   57624       0   57626   57627   57627       0   57629   57630   57630       0
   57632   57633   57633       0   57635   57636   57636       0   57638   57639
   57639       0   57641   57642   57642       0   57644   57645   57645       0
   57647   57648   57648       0   57650   57651   57651       0   57653   57654
   57654       0   57656   57657   57657       0   57659   57660   57660       0
   57662   57663   57663       0   57665   57666   57666       0   57668   57669
   57669       0   57671   57672   57672       0   57674   57675   57675       0
   57677   57678   57678       0   57680   57681   57681       0   57683   57684
   57684       0   57686   57687   57687       0   57689   57690   57690       0
   57692   57693   57693       0   57695   57696   57696       0   57698   57699
   57699       0   57701   57702   57702       0   57704   57705   57705       0
   57707   57708   57708       0   57710   57711   57711       0   57713   57714
   57714       0   57716   57717   57717       0   57719   57720   57720       0
   57722   57723   57723       0   57725   57726   57726       0   57728   57729
   57729       0   57731   57732   57732       0   57734   57735   57735       0
   57737   57738   57738       0   57740   57741   57741       0   57743   57744
   57744       0   57746   57747   57747       0   57749   57750   57750       0
   57752   57753   57753       0   57755   57756   57756       0   57758   57759
   57759       0   57761   57762   57762       0   57764   57765   57765       0
   57767   57768   57768       0   57770   57771   57771       0   57773   57774
   57774       0   57776   57777   57777       0   57779   57780   57780       0
   57782   57783   57783       0   57785   57786   57786       0   57788   57789
   57789       0   57791   57792   57792       0   57794   57795   57795       0
   57797   57798   57798       0   57800   57801   57801       0   57803   57804
   57804       0   57806   57807   57807       0   57809   57810   57810       0
   57812   57813   57813       0   57815   57816   57816       0   57818   57819
   57819       0   57821   57822   57822       0   57824   57825   57825       0
   57827   57828   57828       0   57830   57831   57831       0   57833   57834
   57834       0   57836   57837   57837       0   57839   57840   57840       0
   57842   57843   57843       0   57845   57846   57846       0   57848   57849
   57849       0   57851   57852   57852       0   57854   57855   57855       0
   57857   57858   57858       0   57860   57861   57861       0   57863   57864
   57864       0   57866   57867   57867       0   57869   57870   57870       0
   57872   57873   57873       0   57875   57876   57876       0   57878   57879
   57879       0   57881   57882   57882       0   57884   57885   57885       0
   57887   57888   57888       0   57890   57891   57891       0   57893   57894
   57894       0   57896   57897   57897       0   57899   57900   57900       0
   57902   57903   57903       0   57905   57906   57906       0   57908   57909
   57909       0   57911   57912   57912       0   57914   57915   57915       0
   57917   57918   57918       0   57920   57921   57921       0   57923   57924
   57924       0   57926   57927   57927       0   57929   57930   57930       0
   57932   57933   57933       0   57935   57936   57936       0   57938   57939
   57939       0   57941   57942   57942       0   57944   57945   57945       0
   57947   57948   57948       0   57950   57951   57951       0   57953   57954
   57954       0   57956   57957   57957       0   57959   57960   57960       0
   57962   57963   57963       0   57965   57966   57966       0   57968   57969
   57969       0   57971   57972   57972       0   57974   57975   57975       0
   57977   57978   57978       0   57980   57981   57981       0   57983   57984
   57984       0   57986   57987   57987       0   57989   57990   57990       0
   57992   57993   57993       0   57995   57996   57996       0   57998   57999
   57999       0   58001   58002   58002       0   58004   58005   58005       0
   58007   58008   58008       0   58010   58011   58011       0   58013   58014
   58014       0   58016   58017   58017       0   58019   58020   58020       0
   58022   58023   58023       0   58025   58026   58026       0   58028   58029
   58029       0   58031   58032   58032       0   58034   58035   58035       0
   58037   58038   58038       0   58040   58041   58041       0   58043   58044
   58044       0   58046   58047   58047       0   58049   58050   58050       0
   58052   58053   58053       0   58055   58056   58056       0   58058   58059
   58059       0   58061   58062   58062       0   58064   58065   58065       0
   58067   58068   58068       0   58070   58071   58071       0   58073   58074
   58074       0   58076   58077   58077       0   58079   58080   58080       0
   58082   58083   58083       0   58085   58086   58086       0   58088   58089
   58089       0   58091   58092   58092       0   58094   58095   58095       0
   58097   58098   58098       0   58100   58101   58101       0   58103   58104
   58104       0   58106   58107   58107       0   58109   58110   58110       0
   58112   58113   58113       0   58115   58116   58116       0   58118   58119
   58119       0   58121   58122   58122       0   58124   58125   58125       0
   58127   58128   58128       0   58130   58131   58131       0   58133   58134
   58134       0   58136   58137   58137       0   58139   58140   58140       0
   58142   58143   58143       0   58145   58146   58146       0   58148   58149
   58149       0   58151   58152   58152       0   58154   58155   58155       0
   58157   58158   58158       0   58160   58161   58161       0   58163   58164
   58164       0   58166   58167   58167       0   58169   58170   58170       0
   58172   58173   58173       0   58175   58176   58176       0   58178   58179
   58179       0   58181   58182   58182       0   58184   58185   58185       0
   58187   58188   58188       0   58190   58191   58191       0   58193   58194
   58194       0   58196   58197   58197       0   58199   58200   58200       0
   58202   58203   58203       0   58205   58206   58206       0   58208   58209
   58209       0   58211   58212   58212       0   58214   58215   58215       0
   58217   58218   58218       0   58220   58221   58221       0   58223   58224
   58224       0   58226   58227   58227       0   58229   58230   58230       0
   58232   58233   58233       0   58235   58236   58236       0   58238   58239
   58239       0   58241   58242   58242       0   58244   58245   58245       0
   58247   58248   58248       0   58250   58251   58251       0   58253   58254
   58254       0   58256   58257   58257       0   58259   58260   58260       0
   58262   58263   58263       0   58265   58266   58266       0   58268   58269
   58269       0   58271   58272   58272       0   58274   58275   58275       0
   58277   58278   58278       0   58280   58281   58281       0   58283   58284
   58284       0   58286   58287   58287       0   58289   58290   58290       0
   58292   58293   58293       0   58295   58296   58296       0   58298   58299
   58299       0   58301   58302   58302       0   58304   58305   58305       0
   58307   58308   58308       0   58310   58311   58311       0   58313   58314
   58314       0   58316   58317   58317       0   58319   58320   58320       0
   58322   58323   58323       0   58325   58326   58326       0   58328   58329
   58329       0   58331   58332   58332       0   58334   58335   58335       0
   58337   58338   58338       0   58340   58341   58341       0   58343   58344
   58344       0   58346   58347   58347       0   58349   58350   58350       0
   58352   58353   58353       0   58355   58356   58356       0   58358   58359
   58359       0   58361   58362   58362       0   58364   58365   58365       0
   58367   58368   58368       0   58370   58371   58371       0   58373   58374
   58374       0   58376   58377   58377       0   58379   58380   58380       0
   58382   58383   58383       0   58385   58386   58386       0   58388   58389
   58389       0   58391   58392   58392       0   58394   58395   58395       0
   58397   58398   58398       0   58400   58401   58401       0   58403   58404
   58404       0   58406   58407   58407       0   58409   58410   58410       0
   58412   58413   58413       0   58415   58416   58416       0   58418   58419
   58419       0   58421   58422   58422       0   58424   58425   58425       0
   58427   58428   58428       0   58430   58431   58431       0   58433   58434
   58434       0   58436   58437   58437       0   58439   58440   58440       0
   58442   58443   58443       0   58445   58446   58446       0   58448   58449
   58449       0   58451   58452   58452       0   58454   58455   58455       0
   58457   58458   58458       0   58460   58461   58461       0   58463   58464
   58464       0   58466   58467   58467       0   58469   58470   58470       0
   58472   58473   58473       0   58475   58476   58476       0   58478   58479
   58479       0   58481   58482   58482       0   58484   58485   58485       0
   58487   58488   58488       0   58490   58491   58491       0   58493   58494
   58494       0   58496   58497   58497       0   58499   58500   58500       0
   58502   58503   58503       0   58505   58506   58506       0   58508   58509
   58509       0   58511   58512   58512       0   58514   58515   58515       0
   58517   58518   58518       0   58520   58521   58521       0   58523   58524
   58524       0   58526   58527   58527       0   58529   58530   58530       0
   58532   58533   58533       0   58535   58536   58536       0   58538   58539
   58539       0   58541   58542   58542       0   58544   58545   58545       0
   58547   58548   58548       0   58550   58551   58551       0   58553   58554
   58554       0   58556   58557   58557       0   58559   58560   58560       0
   58562   58563   58563       0   58565   58566   58566       0   58568   58569
   58569       0   58571   58572   58572       0   58574   58575   58575       0
   58577   58578   58578       0   58580   58581   58581       0   58583   58584
   58584       0   58586   58587   58587       0   58589   58590   58590       0
   58592   58593   58593       0   58595   58596   58596       0   58598   58599
   58599       0   58601   58602   58602       0   58604   58605   58605       0
   58607   58608   58608       0   58610   58611   58611       0   58613   58614
   58614       0   58616   58617   58617       0   58619   58620   58620       0
   58622   58623   58623       0   58625   58626   58626       0   58628   58629
   58629       0   58631   58632   58632       0   58634   58635   58635       0
   58637   58638   58638       0   58640   58641   58641       0   58643   58644
   58644       0   58646   58647   58647       0   58649   58650   58650       0
   58652   58653   58653       0   58655   58656   58656       0   58658   58659
   58659       0   58661   58662   58662       0   58664   58665   58665       0
   58667   58668   58668       0   58670   58671   58671       0   58673   58674
   58674       0   58676   58677   58677       0   58679   58680   58680       0
   58682   58683   58683       0   58685   58686   58686       0   58688   58689
   58689       0   58691   58692   58692       0   58694   58695   58695       0
   58697   58698   58698       0   58700   58701   58701       0   58703   58704
   58704       0   58706   58707   58707       0   58709   58710   58710       0
   58712   58713   58713       0   58715   58716   58716       0   58718   58719
   58719       0   58721   58722   58722       0   58724   58725   58725       0
   58727   58728   58728       0   58730   58731   58731       0   58733   58734
   58734       0   58736   58737   58737       0   58739   58740   58740       0
   58742   58743   58743       0   58745   58746   58746       0   58748   58749
   58749       0   58751   58752   58752       0   58754   58755   58755       0
   58757   58758   58758       0   58760   58761   58761       0   58763   58764
   58764       0   58766   58767   58767       0   58769   58770   58770       0
   58772   58773   58773       0   58775   58776   58776       0   58778   58779
   58779       0   58781   58782   58782       0   58784   58785   58785       0
   58787   58788   58788       0   58790   58791   58791       0   58793   58794
   58794       0   58796   58797   58797       0   58799   58800   58800       0
   58802   58803   58803       0   58805   58806   58806       0   58808   58809
   58809       0   58811   58812   58812       0   58814   58815   58815       0
   58817   58818   58818       0   58820   58821   58821       0   58823   58824
   58824       0   58826   58827   58827       0   58829   58830   58830       0
   58832   58833   58833       0   58835   58836   58836       0   58838   58839
   58839       0   58841   58842   58842       0   58844   58845   58845       0
   58847   58848   58848       0   58850   58851   58851       0   58853   58854
   58854       0   58856   58857   58857       0   58859   58860   58860       0
   58862   58863   58863       0   58865   58866   58866       0   58868   58869
   58869       0   58871   58872   58872       0   58874   58875   58875       0
   58877   58878   58878       0   58880   58881   58881       0   58883   58884
   58884       0   58886   58887   58887       0   58889   58890   58890       0
   58892   58893   58893       0   58895   58896   58896       0   58898   58899
   58899       0   58901   58902   58902       0   58904   58905   58905       0
   58907   58908   58908       0   58910   58911   58911       0   58913   58914
   58914       0   58916   58917   58917       0   58919   58920   58920       0
   58922   58923   58923       0   58925   58926   58926       0   58928   58929
   58929       0   58931   58932   58932       0   58934   58935   58935       0
   58937   58938   58938       0   58940   58941   58941       0   58943   58944
   58944       0   58946   58947   58947       0   58949   58950   58950       0
   58952   58953   58953       0   58955   58956   58956       0   58958   58959
   58959       0   58961   58962   58962       0   58964   58965   58965       0
   58967   58968   58968       0   58970   58971   58971       0   58973   58974
   58974       0   58976   58977   58977       0   58979   58980   58980       0
   58982   58983   58983       0   58985   58986   58986       0   58988   58989
   58989       0   58991   58992   58992       0   58994   58995   58995       0
   58997   58998   58998       0   59000   59001   59001       0   59003   59004
   59004       0   59006   59007   59007       0   59009   59010   59010       0
   59012   59013   59013       0   59015   59016   59016       0   59018   59019
   59019       0   59021   59022   59022       0   59024   59025   59025       0
   59027   59028   59028       0   59030   59031   59031       0   59033   59034
   59034       0   59036   59037   59037       0   59039   59040   59040       0
   59042   59043   59043       0   59045   59046   59046       0   59048   59049
   59049       0   59051   59052   59052       0   59054   59055   59055       0
   59057   59058   59058       0   59060   59061   59061       0   59063   59064
   59064       0   59066   59067   59067       0   59069   59070   59070       0
   59072   59073   59073       0   59075   59076   59076       0   59078   59079
   59079       0   59081   59082   59082       0   59084   59085   59085       0
   59087   59088   59088       0   59090   59091   59091       0   59093   59094
   59094       0   59096   59097   59097       0   59099   59100   59100       0
   59102   59103   59103       0   59105   59106   59106       0   59108   59109
   59109       0   59111   59112   59112       0   59114   59115   59115       0
   59117   59118   59118       0   59120   59121   59121       0   59123   59124
   59124       0   59126   59127   59127       0   59129   59130   59130       0
   59132   59133   59133       0   59135   59136   59136       0   59138   59139
   59139       0   59141   59142   59142       0   59144   59145   59145       0
   59147   59148   59148       0   59150   59151   59151       0   59153   59154
   59154       0   59156   59157   59157       0   59159   59160   59160       0
   59162   59163   59163       0   59165   59166   59166       0   59168   59169
   59169       0   59171   59172   59172       0   59174   59175   59175       0
   59177   59178   59178       0   59180   59181   59181       0   59183   59184
   59184       0   59186   59187   59187       0   59189   59190   59190       0
   59192   59193   59193       0   59195   59196   59196       0   59198   59199
   59199       0   59201   59202   59202       0   59204   59205   59205       0
   59207   59208   59208       0   59210   59211   59211       0   59213   59214
   59214       0   59216   59217   59217       0   59219   59220   59220       0
   59222   59223   59223       0   59225   59226   59226       0   59228   59229
   59229       0   59231   59232   59232       0   59234   59235   59235       0
   59237   59238   59238       0   59240   59241   59241       0   59243   59244
   59244       0   59246   59247   59247       0   59249   59250   59250       0
   59252   59253   59253       0   59255   59256   59256       0   59258   59259
   59259       0   59261   59262   59262       0   59264   59265   59265       0
   59267   59268   59268       0   59270   59271   59271       0   59273   59274
   59274       0   59276   59277   59277       0   59279   59280   59280       0
   59282   59283   59283       0   59285   59286   59286       0   59288   59289
   59289       0   59291   59292   59292       0   59294   59295   59295       0
   59297   59298   59298       0   59300   59301   59301       0   59303   59304
   59304       0   59306   59307   59307       0   59309   59310   59310       0
   59312   59313   59313       0   59315   59316   59316       0   59318   59319
   59319       0   59321   59322   59322       0   59324   59325   59325       0
   59327   59328   59328       0   59330   59331   59331       0   59333   59334
   59334       0   59336   59337   59337       0   59339   59340   59340       0
   59342   59343   59343       0   59345   59346   59346       0   59348   59349
   59349       0   59351   59352   59352       0   59354   59355   59355       0
   59357   59358   59358       0   59360   59361   59361       0   59363   59364
   59364       0   59366   59367   59367       0   59369   59370   59370       0
   59372   59373   59373       0   59375   59376   59376       0   59378   59379
   59379       0   59381   59382   59382       0   59384   59385   59385       0
   59387   59388   59388       0   59390   59391   59391       0   59393   59394
   59394       0   59396   59397   59397       0   59399   59400   59400       0
   59402   59403   59403       0   59405   59406   59406       0   59408   59409
   59409       0   59411   59412   59412       0   59414   59415   59415       0
   59417   59418   59418       0   59420   59421   59421       0   59423   59424
   59424       0   59426   59427   59427       0   59429   59430   59430       0
   59432   59433   59433       0   59435   59436   59436       0   59438   59439
   59439       0   59441   59442   59442       0   59444   59445   59445       0
   59447   59448   59448       0   59450   59451   59451       0   59453   59454
   59454       0   59456   59457   59457       0   59459   59460   59460       0
   59462   59463   59463       0   59465   59466   59466       0   59468   59469
   59469       0   59471   59472   59472       0   59474   59475   59475       0
   59477   59478   59478       0   59480   59481   59481       0   59483   59484
   59484       0   59486   59487   59487       0   59489   59490   59490       0
   59492   59493   59493       0   59495   59496   59496       0   59498   59499
   59499       0   59501   59502   59502       0   59504   59505   59505       0
   59507   59508   59508       0   59510   59511   59511       0   59513   59514
   59514       0   59516   59517   59517       0   59519   59520   59520       0
   59522   59523   59523       0   59525   59526   59526       0   59528   59529
   59529       0   59531   59532   59532       0   59534   59535   59535       0
   59537   59538   59538       0   59540   59541   59541       0   59543   59544
   59544       0   59546   59547   59547       0   59549   59550   59550       0
   59552   59553   59553       0   59555   59556   59556       0   59558   59559
   59559       0   59561   59562   59562       0   59564   59565   59565       0
   59567   59568   59568       0   59570   59571   59571       0   59573   59574
   59574       0   59576   59577   59577       0   59579   59580   59580       0
   59582   59583   59583       0   59585   59586   59586       0   59588   59589
   59589       0   59591   59592   59592       0   59594   59595   59595       0
   59597   59598   59598       0   59600   59601   59601       0   59603   59604
   59604       0   59606   59607   59607       0   59609   59610   59610       0
   59612   59613   59613       0   59615   59616   59616       0   59618   59619
   59619       0   59621   59622   59622       0   59624   59625   59625       0
   59627   59628   59628       0   59630   59631   59631       0   59633   59634
   59634       0   59636   59637   59637       0   59639   59640   59640       0
   59642   59643   59643       0   59645   59646   59646       0   59648   59649
   59649       0   59651   59652   59652       0   59654   59655   59655       0
   59657   59658   59658       0   59660   59661   59661       0   59663   59664
   59664       0   59666   59667   59667       0   59669   59670   59670       0
   59672   59673   59673       0   59675   59676   59676       0   59678   59679
   59679       0   59681   59682   59682       0   59684   59685   59685       0
   59687   59688   59688       0   59690   59691   59691       0   59693   59694
   59694       0   59696   59697   59697       0   59699   59700   59700       0
   59702   59703   59703       0   59705   59706   59706       0   59708   59709
   59709       0   59711   59712   59712       0   59714   59715   59715       0
   59717   59718   59718       0   59720   59721   59721       0   59723   59724
   59724       0   59726   59727   59727       0   59729   59730   59730       0
   59732   59733   59733       0   59735   59736   59736       0   59738   59739
   59739       0   59741   59742   59742       0   59744   59745   59745       0
   59747   59748   59748       0   59750   59751   59751       0   59753   59754
   59754       0   59756   59757   59757       0   59759   59760   59760       0
   59762   59763   59763       0   59765   59766   59766       0   59768   59769
   59769       0   59771   59772   59772       0   59774   59775   59775       0
   59777   59778   59778       0   59780   59781   59781       0   59783   59784
   59784       0   59786   59787   59787       0   59789   59790   59790       0
   59792   59793   59793       0   59795   59796   59796       0   59798   59799
   59799       0   59801   59802   59802       0   59804   59805   59805       0
   59807   59808   59808       0   59810   59811   59811       0   59813   59814
   59814       0   59816   59817   59817       0   59819   59820   59820       0
   59822   59823   59823       0   59825   59826   59826       0   59828   59829
   59829       0   59831   59832   59832       0   59834   59835   59835       0
   59837   59838   59838       0   59840   59841   59841       0   59843   59844
   59844       0   59846   59847   59847       0   59849   59850   59850       0
   59852   59853   59853       0   59855   59856   59856       0   59858   59859
   59859       0   59861   59862   59862       0   59864   59865   59865       0
   59867   59868   59868       0   59870   59871   59871       0   59873   59874
   59874       0   59876   59877   59877       0   59879   59880   59880       0
   59882   59883   59883       0   59885   59886   59886       0   59888   59889
   59889       0   59891   59892   59892       0   59894   59895   59895       0
   59897   59898   59898       0   59900   59901   59901       0   59903   59904
   59904       0   59906   59907   59907       0   59909   59910   59910       0
   59912   59913   59913       0   59915   59916   59916       0   59918   59919
   59919       0   59921   59922   59922       0   59924   59925   59925       0
   59927   59928   59928       0   59930   59931   59931       0   59933   59934
   59934       0   59936   59937   59937       0   59939   59940   59940       0
   59942   59943   59943       0   59945   59946   59946       0   59948   59949
   59949       0   59951   59952   59952       0   59954   59955   59955       0
   59957   59958   59958       0   59960   59961   59961       0   59963   59964
   59964       0   59966   59967   59967       0   59969   59970   59970       0
   59972   59973   59973       0   59975   59976   59976       0   59978   59979
   59979       0   59981   59982   59982       0   59984   59985   59985       0
   59987   59988   59988       0   59990   59991   59991       0   59993   59994
   59994       0   59996   59997   59997       0   59999   60000   60000       0
   60002   60003   60003       0   60005   60006   60006       0   60008   60009
   60009       0   60011   60012   60012       0   60014   60015   60015       0
   60017   60018   60018       0   60020   60021   60021       0   60023   60024
   60024       0   60026   60027   60027       0   60029   60030   60030       0
   60032   60033   60033       0   60035   60036   60036       0   60038   60039
   60039       0   60041   60042   60042       0   60044   60045   60045       0
   60047   60048   60048       0   60050   60051   60051       0   60053   60054
   60054       0   60056   60057   60057       0   60059   60060   60060       0
   60062   60063   60063       0   60065   60066   60066       0   60068   60069
   60069       0   60071   60072   60072       0   60074   60075   60075       0
   60077   60078   60078       0   60080   60081   60081       0   60083   60084
   60084       0   60086   60087   60087       0   60089   60090   60090       0
   60092   60093   60093       0   60095   60096   60096       0   60098   60099
   60099       0   60101   60102   60102       0   60104   60105   60105       0
   60107   60108   60108       0   60110   60111   60111       0   60113   60114
   60114       0   60116   60117   60117       0   60119   60120   60120       0
   60122   60123   60123       0   60125   60126   60126       0   60128   60129
   60129       0   60131   60132   60132       0   60134   60135   60135       0
   60137   60138   60138       0   60140   60141   60141       0   60143   60144
   60144       0   60146   60147   60147       0   60149   60150   60150       0
   60152   60153   60153       0   60155   60156   60156       0   60158   60159
   60159       0   60161   60162   60162       0   60164   60165   60165       0
   60167   60168   60168       0   60170   60171   60171       0   60173   60174
   60174       0   60176   60177   60177       0   60179   60180   60180       0
   60182   60183   60183       0   60185   60186   60186       0   60188   60189
   60189       0   60191   60192   60192       0   60194   60195   60195       0
   60197   60198   60198       0   60200   60201   60201       0   60203   60204
   60204       0   60206   60207   60207       0   60209   60210   60210       0
   60212   60213   60213       0   60215   60216   60216       0   60218   60219
   60219       0   60221   60222   60222       0   60224   60225   60225       0
   60227   60228   60228       0   60230   60231   60231       0   60233   60234
   60234       0   60236   60237   60237       0   60239   60240   60240       0
   60242   60243   60243       0   60245   60246   60246       0   60248   60249
   60249       0   60251   60252   60252       0   60254   60255   60255       0
   60257   60258   60258       0   60260   60261   60261       0   60263   60264
   60264       0   60266   60267   60267       0   60269   60270   60270       0
   60272   60273   60273       0   60275   60276   60276       0   60278   60279
   60279       0   60281   60282   60282       0   60284   60285   60285       0
   60287   60288   60288       0   60290   60291   60291       0   60293   60294
   60294       0   60296   60297   60297       0   60299   60300   60300       0
   60302   60303   60303       0   60305   60306   60306       0   60308   60309
   60309       0   60311   60312   60312       0   60314   60315   60315       0
   60317   60318   60318       0   60320   60321   60321       0   60323   60324
   60324       0   60326   60327   60327       0   60329   60330   60330       0
   60332   60333   60333       0   60335   60336   60336       0   60338   60339
   60339       0   60341   60342   60342       0   60344   60345   60345       0
   60347   60348   60348       0   60350   60351   60351       0   60353   60354
   60354       0   60356   60357   60357       0   60359   60360   60360       0
   60362   60363   60363       0   60365   60366   60366       0   60368   60369
   60369       0   60371   60372   60372       0   60374   60375   60375       0
   60377   60378   60378       0   60380   60381   60381       0   60383   60384
   60384       0   60386   60387   60387       0   60389   60390   60390       0
   60392   60393   60393       0   60395   60396   60396       0   60398   60399
   60399       0   60401   60402   60402       0   60404   60405   60405       0
   60407   60408   60408       0   60410   60411   60411       0   60413   60414
   60414       0   60416   60417   60417       0   60419   60420   60420       0
   60422   60423   60423       0   60425   60426   60426       0   60428   60429
   60429       0   60431   60432   60432       0   60434   60435   60435       0
   60437   60438   60438       0   60440   60441   60441       0   60443   60444
   60444       0   60446   60447   60447       0   60449   60450   60450       0
   60452   60453   60453       0   60455   60456   60456       0   60458   60459
   60459       0   60461   60462   60462       0   60464   60465   60465       0
   60467   60468   60468       0   60470   60471   60471       0   60473   60474
   60474       0   60476   60477   60477       0   60479   60480   60480       0
   60482   60483   60483       0   60485   60486   60486       0   60488   60489
   60489       0   60491   60492   60492       0   60494   60495   60495       0
   60497   60498   60498       0   60500   60501   60501       0   60503   60504
   60504       0   60506   60507   60507       0   60509   60510   60510       0
   60512   60513   60513       0   60515   60516   60516       0   60518   60519
   60519       0   60521   60522   60522       0   60524   60525   60525       0
   60527   60528   60528       0   60530   60531   60531       0   60533   60534
   60534       0   60536   60537   60537       0   60539   60540   60540       0
   60542   60543   60543       0   60545   60546   60546       0   60548   60549
   60549       0   60551   60552   60552       0   60554   60555   60555       0
   60557   60558   60558       0   60560   60561   60561       0   60563   60564
   60564       0   60566   60567   60567       0   60569   60570   60570       0
   60572   60573   60573       0   60575   60576   60576       0   60578   60579
   60579       0   60581   60582   60582       0   60584   60585   60585       0
   60587   60588   60588       0   60590   60591   60591       0   60593   60594
   60594       0   60596   60597   60597       0   60599   60600   60600       0
   60602   60603   60603       0   60605   60606   60606       0   60608   60609
   60609       0   60611   60612   60612       0   60614   60615   60615       0
   60617   60618   60618       0   60620   60621   60621       0   60623   60624
   60624       0   60626   60627   60627       0   60629   60630   60630       0
   60632   60633   60633       0   60635   60636   60636       0   60638   60639
   60639       0   60641   60642   60642       0   60644   60645   60645       0
   60647   60648   60648       0   60650   60651   60651       0   60653   60654
   60654       0   60656   60657   60657       0   60659   60660   60660       0
   60662   60663   60663       0   60665   60666   60666       0   60668   60669
   60669       0   60671   60672   60672       0   60674   60675   60675       0
   60677   60678   60678       0   60680   60681   60681       0   60683   60684
   60684       0   60686   60687   60687       0   60689   60690   60690       0
   60692   60693   60693       0   60695   60696   60696       0   60698   60699
   60699       0   60701   60702   60702       0   60704   60705   60705       0
   60707   60708   60708       0   60710   60711   60711       0   60713   60714
   60714       0   60716   60717   60717       0   60719   60720   60720       0
   60722   60723   60723       0   60725   60726   60726       0   60728   60729
   60729       0   60731   60732   60732       0   60734   60735   60735       0
   60737   60738   60738       0   60740   60741   60741       0   60743   60744
   60744       0   60746   60747   60747       0   60749   60750   60750       0
   60752   60753   60753       0   60755   60756   60756       0   60758   60759
   60759       0   60761   60762   60762       0   60764   60765   60765       0
   60767   60768   60768       0   60770   60771   60771       0   60773   60774
   60774       0   60776   60777   60777       0   60779   60780   60780       0
   60782   60783   60783       0   60785   60786   60786       0   60788   60789
   60789       0   60791   60792   60792       0   60794   60795   60795       0
   60797   60798   60798       0   60800   60801   60801       0   60803   60804
   60804       0   60806   60807   60807       0   60809   60810   60810       0
   60812   60813   60813       0   60815   60816   60816       0   60818   60819
   60819       0   60821   60822   60822       0   60824   60825   60825       0
   60827   60828   60828       0   60830   60831   60831       0   60833   60834
   60834       0   60836   60837   60837       0   60839   60840   60840       0
   60842   60843   60843       0   60845   60846   60846       0   60848   60849
   60849       0   60851   60852   60852       0   60854   60855   60855       0
   60857   60858   60858       0   60860   60861   60861       0   60863   60864
   60864       0   60866   60867   60867       0   60869   60870   60870       0
   60872   60873   60873       0   60875   60876   60876       0   60878   60879
   60879       0   60881   60882   60882       0   60884   60885   60885       0
   60887   60888   60888       0   60890   60891   60891       0   60893   60894
   60894       0   60896   60897   60897       0   60899   60900   60900       0
   60902   60903   60903       0   60905   60906   60906       0   60908   60909
   60909       0   60911   60912   60912       0   60914   60915   60915       0
   60917   60918   60918       0   60920   60921   60921       0   60923   60924
   60924       0   60926   60927   60927       0   60929   60930   60930       0
   60932   60933   60933       0   60935   60936   60936       0   60938   60939
   60939       0   60941   60942   60942       0   60944   60945   60945       0
   60947   60948   60948       0   60950   60951   60951       0   60953   60954
   60954       0   60956   60957   60957       0   60959   60960   60960       0
   60962   60963   60963       0   60965   60966   60966       0   60968   60969
   60969       0   60971   60972   60972       0   60974   60975   60975       0
   60977   60978   60978       0   60980   60981   60981       0   60983   60984
   60984       0   60986   60987   60987       0   60989   60990   60990       0
   60992   60993   60993       0   60995   60996   60996       0   60998   60999
   60999       0   61001   61002   61002       0   61004   61005   61005       0
   61007   61008   61008       0   61010   61011   61011       0   61013   61014
   61014       0   61016   61017   61017       0   61019   61020   61020       0
   61022   61023   61023       0   61025   61026   61026       0   61028   61029
   61029       0   61031   61032   61032       0   61034   61035   61035       0
   61037   61038   61038       0   61040   61041   61041       0   61043   61044
   61044       0   61046   61047   61047       0   61049   61050   61050       0
   61052   61053   61053       0   61055   61056   61056       0   61058   61059
   61059       0   61061   61062   61062       0   61064   61065   61065       0
   61067   61068   61068       0   61070   61071   61071       0   61073   61074
   61074       0   61076   61077   61077       0   61079   61080   61080       0
   61082   61083   61083       0   61085   61086   61086       0   61088   61089
   61089       0   61091   61092   61092       0   61094   61095   61095       0
   61097   61098   61098       0   61100   61101   61101       0   61103   61104
   61104       0   61106   61107   61107       0   61109   61110   61110       0
   61112   61113   61113       0   61115   61116   61116       0   61118   61119
   61119       0   61121   61122   61122       0   61124   61125   61125       0
   61127   61128   61128       0   61130   61131   61131       0   61133   61134
   61134       0   61136   61137   61137       0   61139   61140   61140       0
   61142   61143   61143       0   61145   61146   61146       0   61148   61149
   61149       0   61151   61152   61152       0   61154   61155   61155       0
   61157   61158   61158       0   61160   61161   61161       0   61163   61164
   61164       0   61166   61167   61167       0   61169   61170   61170       0
   61172   61173   61173       0   61175   61176   61176       0   61178   61179
   61179       0   61181   61182   61182       0   61184   61185   61185       0
   61187   61188   61188       0   61190   61191   61191       0   61193   61194
   61194       0   61196   61197   61197       0   61199   61200   61200       0
   61202   61203   61203       0   61205   61206   61206       0   61208   61209
   61209       0   61211   61212   61212       0   61214   61215   61215       0
   61217   61218   61218       0   61220   61221   61221       0   61223   61224
   61224       0   61226   61227   61227       0   61229   61230   61230       0
   61232   61233   61233       0   61235   61236   61236       0   61238   61239
   61239       0   61241   61242   61242       0   61244   61245   61245       0
   61247   61248   61248       0   61250   61251   61251       0   61253   61254
   61254       0   61256   61257   61257       0   61259   61260   61260       0
   61262   61263   61263       0   61265   61266   61266       0   61268   61269
   61269       0   61271   61272   61272       0   61274   61275   61275       0
   61277   61278   61278       0   61280   61281   61281       0   61283   61284
   61284       0   61286   61287   61287       0   61289   61290   61290       0
   61292   61293   61293       0   61295   61296   61296       0   61298   61299
   61299       0   61301   61302   61302       0   61304   61305   61305       0
   61307   61308   61308       0   61310   61311   61311       0   61313   61314
   61314       0   61316   61317   61317       0   61319   61320   61320       0
   61322   61323   61323       0   61325   61326   61326       0   61328   61329
   61329       0   61331   61332   61332       0   61334   61335   61335       0
   61337   61338   61338       0   61340   61341   61341       0   61343   61344
   61344       0   61346   61347   61347       0   61349   61350   61350       0
   61352   61353   61353       0   61355   61356   61356       0   61358   61359
   61359       0   61361   61362   61362       0   61364   61365   61365       0
   61367   61368   61368       0   61370   61371   61371       0   61373   61374
   61374       0   61376   61377   61377       0   61379   61380   61380       0
   61382   61383   61383       0   61385   61386   61386       0   61388   61389
   61389       0   61391   61392   61392       0   61394   61395   61395       0
   61397   61398   61398       0   61400   61401   61401       0   61403   61404
   61404       0   61406   61407   61407       0   61409   61410   61410       0
   61412   61413   61413       0   61415   61416   61416       0   61418   61419
   61419       0   61421   61422   61422       0   61424   61425   61425       0
   61427   61428   61428       0   61430   61431   61431       0   61433   61434
   61434       0   61436   61437   61437       0   61439   61440   61440       0
   61442   61443   61443       0   61445   61446   61446       0   61448   61449
   61449       0   61451   61452   61452       0   61454   61455   61455       0
   61457   61458   61458       0   61460   61461   61461       0   61463   61464
   61464       0   61466   61467   61467       0   61469   61470   61470       0
   61472   61473   61473       0   61475   61476   61476       0   61478   61479
   61479       0   61481   61482   61482       0   61484   61485   61485       0
   61487   61488   61488       0   61490   61491   61491       0   61493   61494
   61494       0   61496   61497   61497       0   61499   61500   61500       0
   61502   61503   61503       0   61505   61506   61506       0   61508   61509
   61509       0   61511   61512   61512       0   61514   61515   61515       0
   61517   61518   61518       0   61520   61521   61521       0   61523   61524
   61524       0   61526   61527   61527       0   61529   61530   61530       0
   61532   61533   61533       0   61535   61536   61536       0   61538   61539
   61539       0   61541   61542   61542       0   61544   61545   61545       0
   61547   61548   61548       0   61550   61551   61551       0   61553   61554
   61554       0   61556   61557   61557       0   61559   61560   61560       0
   61562   61563   61563       0   61565   61566   61566       0   61568   61569
   61569       0   61571   61572   61572       0   61574   61575   61575       0
   61577   61578   61578       0   61580   61581   61581       0   61583   61584
   61584       0   61586   61587   61587       0   61589   61590   61590       0
   61592   61593   61593       0   61595   61596   61596       0   61598   61599
   61599       0   61601   61602   61602       0   61604   61605   61605       0
   61607   61608   61608       0   61610   61611   61611       0   61613   61614
   61614       0   61616   61617   61617       0   61619   61620   61620       0
   61622   61623   61623       0   61625   61626   61626       0   61628   61629
   61629       0   61631   61632   61632       0   61634   61635   61635       0
   61637   61638   61638       0   61640   61641   61641       0   61643   61644
   61644       0   61646   61647   61647       0   61649   61650   61650       0
   61652   61653   61653       0   61655   61656   61656       0   61658   61659
   61659       0   61661   61662   61662       0   61664   61665   61665       0
   61667   61668   61668       0   61670   61671   61671       0   61673   61674
   61674       0   61676   61677   61677       0   61679   61680   61680       0
   61682   61683   61683       0   61685   61686   61686       0   61688   61689
   61689       0   61691   61692   61692       0   61694   61695   61695       0
   61697   61698   61698       0   61700   61701   61701       0   61703   61704
   61704       0   61706   61707   61707       0   61709   61710   61710       0
   61712   61713   61713       0   61715   61716   61716       0   61718   61719
   61719       0   61721   61722   61722       0   61724   61725   61725       0
   61727   61728   61728       0   61730   61731   61731       0   61733   61734
   61734       0   61736   61737   61737       0   61739   61740   61740       0
   61742   61743   61743       0   61745   61746   61746       0   61748   61749
   61749       0   61751   61752   61752       0   61754   61755   61755       0
   61757   61758   61758       0   61760   61761   61761       0   61763   61764
   61764       0   61766   61767   61767       0   61769   61770   61770       0
   61772   61773   61773       0   61775   61776   61776       0   61778   61779
   61779       0   61781   61782   61782       0   61784   61785   61785       0
   61787   61788   61788       0   61790   61791   61791       0   61793   61794
   61794       0   61796   61797   61797       0   61799   61800   61800       0
   61802   61803   61803       0   61805   61806   61806       0   61808   61809
   61809       0   61811   61812   61812       0   61814   61815   61815       0
   61817   61818   61818       0   61820   61821   61821       0   61823   61824
   61824       0   61826   61827   61827       0   61829   61830   61830       0
   61832   61833   61833       0   61835   61836   61836       0   61838   61839
   61839       0   61841   61842   61842       0   61844   61845   61845       0
   61847   61848   61848       0   61850   61851   61851       0   61853   61854
   61854       0   61856   61857   61857       0   61859   61860   61860       0
   61862   61863   61863       0   61865   61866   61866       0   61868   61869
   61869       0   61871   61872   61872       0   61874   61875   61875       0
   61877   61878   61878       0   61880   61881   61881       0   61883   61884
   61884       0   61886   61887   61887       0   61889   61890   61890       0
   61892   61893   61893       0   61895   61896   61896       0   61898   61899
   61899       0   61901   61902   61902       0   61904   61905   61905       0
   61907   61908   61908       0   61910   61911   61911       0   61913   61914
   61914       0   61916   61917   61917       0   61919   61920   61920       0
   61922   61923   61923       0   61925   61926   61926       0   61928   61929
   61929       0   61931   61932   61932       0   61934   61935   61935       0
   61937   61938   61938       0   61940   61941   61941       0   61943   61944
   61944       0   61946   61947   61947       0   61949   61950   61950       0
   61952   61953   61953       0   61955   61956   61956       0   61958   61959
   61959       0   61961   61962   61962       0   61964   61965   61965       0
   61967   61968   61968       0   61970   61971   61971       0   61973   61974
   61974       0   61976   61977   61977       0   61979   61980   61980       0
   61982   61983   61983       0   61985   61986   61986       0   61988   61989
   61989       0   61991   61992   61992       0   61994   61995   61995       0
   61997   61998   61998       0   62000   62001   62001       0   62003   62004
   62004       0   62006   62007   62007       0   62009   62010   62010       0
   62012   62013   62013       0   62015   62016   62016       0   62018   62019
   62019       0   62021   62022   62022       0   62024   62025   62025       0
   62027   62028   62028       0   62030   62031   62031       0   62033   62034
   62034       0   62036   62037   62037       0   62039   62040   62040       0
   62042   62043   62043       0   62045   62046   62046       0   62048   62049
   62049       0   62051   62052   62052       0   62054   62055   62055       0
   62057   62058   62058       0   62060   62061   62061       0   62063   62064
   62064       0   62066   62067   62067       0   62069   62070   62070       0
   62072   62073   62073       0   62075   62076   62076       0   62078   62079
   62079       0   62081   62082   62082       0   62084   62085   62085       0
   62087   62088   62088       0   62090   62091   62091       0   62093   62094
   62094       0   62096   62097   62097       0   62099   62100   62100       0
   62102   62103   62103       0   62105   62106   62106       0   62108   62109
   62109       0   62111   62112   62112       0   62114   62115   62115       0
   62117   62118   62118       0   62120   62121   62121       0   62123   62124
   62124       0   62126   62127   62127       0   62129   62130   62130       0
   62132   62133   62133       0   62135   62136   62136       0   62138   62139
   62139       0   62141   62142   62142       0   62144   62145   62145       0
   62147   62148   62148       0   62150   62151   62151       0   62153   62154
   62154       0   62156   62157   62157       0   62159   62160   62160       0
   62162   62163   62163       0   62165   62166   62166       0   62168   62169
   62169       0   62171   62172   62172       0   62174   62175   62175       0
   62177   62178   62178       0   62180   62181   62181       0   62183   62184
   62184       0   62186   62187   62187       0   62189   62190   62190       0
   62192   62193   62193       0   62195   62196   62196       0   62198   62199
   62199       0   62201   62202   62202       0   62204   62205   62205       0
   62207   62208   62208       0   62210   62211   62211       0   62213   62214
   62214       0   62216   62217   62217       0   62219   62220   62220       0
   62222   62223   62223       0   62225   62226   62226       0   62228   62229
   62229       0   62231   62232   62232       0   62234   62235   62235       0
   62237   62238   62238       0   62240   62241   62241       0   62243   62244
   62244       0   62246   62247   62247       0   62249   62250   62250       0
   62252   62253   62253       0   62255   62256   62256       0   62258   62259
   62259       0   62261   62262   62262       0   62264   62265   62265       0
   62267   62268   62268       0   62270   62271   62271       0   62273   62274
   62274       0   62276   62277   62277       0   62279   62280   62280       0
   62282   62283   62283       0   62285   62286   62286       0   62288   62289
   62289       0   62291   62292   62292       0   62294   62295   62295       0
   62297   62298   62298       0   62300   62301   62301       0   62303   62304
   62304       0   62306   62307   62307       0   62309   62310   62310       0
   62312   62313   62313       0   62315   62316   62316       0   62318   62319
   62319       0   62321   62322   62322       0   62324   62325   62325       0
   62327   62328   62328       0   62330   62331   62331       0   62333   62334
   62334       0   62336   62337   62337       0   62339   62340   62340       0
   62342   62343   62343       0   62345   62346   62346       0   62348   62349
   62349       0   62351   62352   62352       0   62354   62355   62355       0
   62357   62358   62358       0   62360   62361   62361       0   62363   62364
   62364       0   62366   62367   62367       0   62369   62370   62370       0
   62372   62373   62373       0   62375   62376   62376       0   62378   62379
   62379       0   62381   62382   62382       0   62384   62385   62385       0
   62387   62388   62388       0   62390   62391   62391       0   62393   62394
   62394       0   62396   62397   62397       0   62399   62400   62400       0
   62402   62403   62403       0   62405   62406   62406       0   62408   62409
   62409       0   62411   62412   62412       0   62414   62415   62415       0
   62417   62418   62418       0   62420   62421   62421       0   62423   62424
   62424       0   62426   62427   62427       0   62429   62430   62430       0
   62432   62433   62433       0   62435   62436   62436       0   62438   62439
   62439       0   62441   62442   62442       0   62444   62445   62445       0
   62447   62448   62448       0   62450   62451   62451       0   62453   62454
   62454       0   62456   62457   62457       0   62459   62460   62460       0
   62462   62463   62463       0   62465   62466   62466       0   62468   62469
   62469       0   62471   62472   62472       0   62474   62475   62475       0
   62477   62478   62478       0   62480   62481   62481       0   62483   62484
   62484       0   62486   62487   62487       0   62489   62490   62490       0
   62492   62493   62493       0   62495   62496   62496       0   62498   62499
   62499       0   62501   62502   62502       0   62504   62505   62505       0
   62507   62508   62508       0   62510   62511   62511       0   62513   62514
   62514       0   62516   62517   62517       0   62519   62520   62520       0
   62522   62523   62523       0   62525   62526   62526       0   62528   62529
   62529       0   62531   62532   62532       0   62534   62535   62535       0
   62537   62538   62538       0   62540   62541   62541       0   62543   62544
   62544       0   62546   62547   62547       0   62549   62550   62550       0
   62552   62553   62553       0   62555   62556   62556       0   62558   62559
   62559       0   62561   62562   62562       0   62564   62565   62565       0
   62567   62568   62568       0   62570   62571   62571       0   62573   62574
   62574       0   62576   62577   62577       0   62579   62580   62580       0
   62582   62583   62583       0   62585   62586   62586       0   62588   62589
   62589       0   62591   62592   62592       0   62594   62595   62595       0
   62597   62598   62598       0   62600   62601   62601       0   62603   62604
   62604       0   62606   62607   62607       0   62609   62610   62610       0
   62612   62613   62613       0   62615   62616   62616       0   62618   62619
   62619       0   62621   62622   62622       0   62624   62625   62625       0
   62627   62628   62628       0   62630   62631   62631       0   62633   62634
   62634       0   62636   62637   62637       0   62639   62640   62640       0
   62642   62643   62643       0   62645   62646   62646       0   62648   62649
   62649       0   62651   62652   62652       0   62654   62655   62655       0
   62657   62658   62658       0   62660   62661   62661       0   62663   62664
   62664       0   62666   62667   62667       0   62669   62670   62670       0
   62672   62673   62673       0   62675   62676   62676       0   62678   62679
   62679       0   62681   62682   62682       0   62684   62685   62685       0
   62687   62688   62688       0   62690   62691   62691       0   62693   62694
   62694       0   62696   62697   62697       0   62699   62700   62700       0
   62702   62703   62703       0   62705   62706   62706       0   62708   62709
   62709       0   62711   62712   62712       0   62714   62715   62715       0
   62717   62718   62718       0   62720   62721   62721       0   62723   62724
   62724       0   62726   62727   62727       0   62729   62730   62730       0
   62732   62733   62733       0   62735   62736   62736       0   62738   62739
   62739       0   62741   62742   62742       0   62744   62745   62745       0
   62747   62748   62748       0   62750   62751   62751       0   62753   62754
   62754       0   62756   62757   62757       0   62759   62760   62760       0
   62762   62763   62763       0   62765   62766   62766       0   62768   62769
   62769       0   62771   62772   62772       0   62774   62775   62775       0
   62777   62778   62778       0   62780   62781   62781       0   62783   62784
   62784       0   62786   62787   62787       0   62789   62790   62790       0
   62792   62793   62793       0   62795   62796   62796       0   62798   62799
   62799       0   62801   62802   62802       0   62804   62805   62805       0
   62807   62808   62808       0   62810   62811   62811       0   62813   62814
   62814       0   62816   62817   62817       0   62819   62820   62820       0
   62822   62823   62823       0   62825   62826   62826       0   62828   62829
   62829       0   62831   62832   62832       0   62834   62835   62835       0
   62837   62838   62838       0   62840   62841   62841       0   62843   62844
   62844       0   62846   62847   62847       0   62849   62850   62850       0
   62852   62853   62853       0   62855   62856   62856       0   62858   62859
   62859       0   62861   62862   62862       0   62864   62865   62865       0
   62867   62868   62868       0   62870   62871   62871       0   62873   62874
   62874       0   62876   62877   62877       0   62879   62880   62880       0
   62882   62883   62883       0   62885   62886   62886       0   62888   62889
   62889       0   62891   62892   62892       0   62894   62895   62895       0
   62897   62898   62898       0   62900   62901   62901       0   62903   62904
   62904       0   62906   62907   62907       0   62909   62910   62910       0
   62912   62913   62913       0   62915   62916   62916       0   62918   62919
   62919       0   62921   62922   62922       0   62924   62925   62925       0
   62927   62928   62928       0   62930   62931   62931       0   62933   62934
   62934       0   62936   62937   62937       0   62939   62940   62940       0
   62942   62943   62943       0   62945   62946   62946       0   62948   62949
   62949       0   62951   62952   62952       0   62954   62955   62955       0
   62957   62958   62958       0   62960   62961   62961       0   62963   62964
   62964       0   62966   62967   62967       0   62969   62970   62970       0
   62972   62973   62973       0   62975   62976   62976       0   62978   62979
   62979       0   62981   62982   62982       0   62984   62985   62985       0
   62987   62988   62988       0   62990   62991   62991       0   62993   62994
   62994       0   62996   62997   62997       0   62999   63000   63000       0
   63002   63003   63003       0   63005   63006   63006       0   63008   63009
   63009       0   63011   63012   63012       0   63014   63015   63015       0
   63017   63018   63018       0   63020   63021   63021       0   63023   63024
   63024       0   63026   63027   63027       0   63029   63030   63030       0
   63032   63033   63033       0   63035   63036   63036       0   63038   63039
   63039       0   63041   63042   63042       0   63044   63045   63045       0
   63047   63048   63048       0   63050   63051   63051       0   63053   63054
   63054       0   63056   63057   63057       0   63059   63060   63060       0
   63062   63063   63063       0   63065   63066   63066       0   63068   63069
   63069       0   63071   63072   63072       0   63074   63075   63075       0
   63077   63078   63078       0   63080   63081   63081       0   63083   63084
   63084       0   63086   63087   63087       0   63089   63090   63090       0
   63092   63093   63093       0   63095   63096   63096       0   63098   63099
   63099       0   63101   63102   63102       0   63104   63105   63105       0
   63107   63108   63108       0   63110   63111   63111       0   63113   63114
   63114       0   63116   63117   63117       0   63119   63120   63120       0
   63122   63123   63123       0   63125   63126   63126       0   63128   63129
   63129       0   63131   63132   63132       0   63134   63135   63135       0
   63137   63138   63138       0   63140   63141   63141       0   63143   63144
   63144       0   63146   63147   63147       0   63149   63150   63150       0
   63152   63153   63153       0   63155   63156   63156       0   63158   63159
   63159       0   63161   63162   63162       0   63164   63165   63165       0
   63167   63168   63168       0   63170   63171   63171       0   63173   63174
   63174       0   63176   63177   63177       0   63179   63180   63180       0
   63182   63183   63183       0   63185   63186   63186       0   63188   63189
   63189       0   63191   63192   63192       0   63194   63195   63195       0
   63197   63198   63198       0   63200   63201   63201       0   63203   63204
   63204       0   63206   63207   63207       0   63209   63210   63210       0
   63212   63213   63213       0   63215   63216   63216       0   63218   63219
   63219       0   63221   63222   63222       0   63224   63225   63225       0
   63227   63228   63228       0   63230   63231   63231       0   63233   63234
   63234       0   63236   63237   63237       0   63239   63240   63240       0
   63242   63243   63243       0   63245   63246   63246       0   63248   63249
   63249       0   63251   63252   63252       0   63254   63255   63255       0
   63257   63258   63258       0   63260   63261   63261       0   63263   63264
   63264       0   63266   63267   63267       0   63269   63270   63270       0
   63272   63273   63273       0   63275   63276   63276       0   63278   63279
   63279       0   63281   63282   63282       0   63284   63285   63285       0
   63287   63288   63288       0   63290   63291   63291       0   63293   63294
   63294       0   63296   63297   63297       0   63299   63300   63300       0
   63302   63303   63303       0   63305   63306   63306       0   63308   63309
   63309       0   63311   63312   63312       0   63314   63315   63315       0
   63317   63318   63318       0   63320   63321   63321       0   63323   63324
   63324       0   63326   63327   63327       0   63329   63330   63330       0
   63332   63333   63333       0   63335   63336   63336       0   63338   63339
   63339       0   63341   63342   63342       0   63344   63345   63345       0
   63347   63348   63348       0   63350   63351   63351       0   63353   63354
   63354       0   63356   63357   63357       0   63359   63360   63360       0
   63362   63363   63363       0   63365   63366   63366       0   63368   63369
   63369       0   63371   63372   63372       0   63374   63375   63375       0
   63377   63378   63378       0   63380   63381   63381       0   63383   63384
   63384       0   63386   63387   63387       0   63389   63390   63390       0
   63392   63393   63393       0   63395   63396   63396       0   63398   63399
   63399       0   63401   63402   63402       0   63404   63405   63405       0
   63407   63408   63408       0   63410   63411   63411       0   63413   63414
   63414       0   63416   63417   63417       0   63419   63420   63420       0
   63422   63423   63423       0   63425   63426   63426       0   63428   63429
   63429       0   63431   63432   63432       0   63434   63435   63435       0
   63437   63438   63438       0   63440   63441   63441       0   63443   63444
   63444       0   63446   63447   63447       0   63449   63450   63450       0
   63452   63453   63453       0   63455   63456   63456       0   63458   63459
   63459       0   63461   63462   63462       0   63464   63465   63465       0
   63467   63468   63468       0   63470   63471   63471       0   63473   63474
   63474       0   63476   63477   63477       0   63479   63480   63480       0
   63482   63483   63483       0   63485   63486   63486       0   63488   63489
   63489       0   63491   63492   63492       0   63494   63495   63495       0
   63497   63498   63498       0   63500   63501   63501       0   63503   63504
   63504       0   63506   63507   63507       0   63509   63510   63510       0
   63512   63513   63513       0   63515   63516   63516       0   63518   63519
   63519       0   63521   63522   63522       0   63524   63525   63525       0
   63527   63528   63528       0   63530   63531   63531       0   63533   63534
   63534       0   63536   63537   63537       0   63539   63540   63540       0
   63542   63543   63543       0   63545   63546   63546       0   63548   63549
   63549       0   63551   63552   63552       0   63554   63555   63555       0
   63557   63558   63558       0   63560   63561   63561       0   63563   63564
   63564       0   63566   63567   63567       0   63569   63570   63570       0
   63572   63573   63573       0   63575   63576   63576       0   63578   63579
   63579       0   63581   63582   63582       0   63584   63585   63585       0
   63587   63588   63588       0   63590   63591   63591       0   63593   63594
   63594       0   63596   63597   63597       0   63599   63600   63600       0
   63602   63603   63603       0   63605   63606   63606       0   63608   63609
   63609       0   63611   63612   63612       0   63614   63615   63615       0
   63617   63618   63618       0   63620   63621   63621       0   63623   63624
   63624       0   63626   63627   63627       0   63629   63630   63630       0
   63632   63633   63633       0   63635   63636   63636       0   63638   63639
   63639       0   63641   63642   63642       0   63644   63645   63645       0
   63647   63648   63648       0   63650   63651   63651       0   63653   63654
   63654       0   63656   63657   63657       0   63659   63660   63660       0
   63662   63663   63663       0   63665   63666   63666       0   63668   63669
   63669       0   63671   63672   63672       0   63674   63675   63675       0
   63677   63678   63678       0   63680   63681   63681       0   63683   63684
   63684       0   63686   63687   63687       0   63689   63690   63690       0
   63692   63693   63693       0   63695   63696   63696       0   63698   63699
   63699       0   63701   63702   63702       0   63704   63705   63705       0
   63707   63708   63708       0   63710   63711   63711       0   63713   63714
   63714       0   63716   63717   63717       0   63719   63720   63720       0
   63722   63723   63723       0   63725   63726   63726       0   63728   63729
   63729       0   63731   63732   63732       0   63734   63735   63735       0
   63737   63738   63738       0   63740   63741   63741       0   63743   63744
   63744       0   63746   63747   63747       0   63749   63750   63750       0
   63752   63753   63753       0   63755   63756   63756       0   63758   63759
   63759       0   63761   63762   63762       0   63764   63765   63765       0
   63767   63768   63768       0   63770   63771   63771       0   63773   63774
   63774       0   63776   63777   63777       0   63779   63780   63780       0
   63782   63783   63783       0   63785   63786   63786       0   63788   63789
   63789       0   63791   63792   63792       0   63794   63795   63795       0
   63797   63798   63798       0   63800   63801   63801       0   63803   63804
   63804       0   63806   63807   63807       0   63809   63810   63810       0
   63812   63813   63813       0   63815   63816   63816       0   63818   63819
   63819       0   63821   63822   63822       0   63824   63825   63825       0
   63827   63828   63828       0   63830   63831   63831       0   63833   63834
   63834       0   63836   63837   63837       0   63839   63840   63840       0
   63842   63843   63843       0   63845   63846   63846       0   63848   63849
   63849       0   63851   63852   63852       0   63854   63855   63855       0
   63857   63858   63858       0   63860   63861   63861       0   63863   63864
   63864       0   63866   63867   63867       0   63869   63870   63870       0
   63872   63873   63873       0   63875   63876   63876       0   63878   63879
   63879       0   63881   63882   63882       0   63884   63885   63885       0
   63887   63888   63888       0   63890   63891   63891       0   63893   63894
   63894       0   63896   63897   63897       0   63899   63900   63900       0
   63902   63903   63903       0   63905   63906   63906       0   63908   63909
   63909       0   63911   63912   63912       0   63914   63915   63915       0
   63917   63918   63918       0   63920   63921   63921       0   63923   63924
   63924       0   63926   63927   63927       0   63929   63930   63930       0
   63932   63933   63933       0   63935   63936   63936       0   63938   63939
   63939       0   63941   63942   63942       0   63944   63945   63945       0
   63947   63948   63948       0   63950   63951   63951       0   63953   63954
   63954       0   63956   63957   63957       0   63959   63960   63960       0
   63962   63963   63963       0   63965   63966   63966       0   63968   63969
   63969       0   63971   63972   63972       0   63974   63975   63975       0
   63977   63978   63978       0   63980   63981   63981       0   63983   63984
   63984       0   63986   63987   63987       0   63989   63990   63990       0
   63992   63993   63993       0   63995   63996   63996       0   63998   63999
   63999       0   64001   64002   64002       0   64004   64005   64005       0
   64007   64008   64008       0   64010   64011   64011       0   64013   64014
   64014       0   64016   64017   64017       0   64019   64020   64020       0
   64022   64023   64023       0   64025   64026   64026       0   64028   64029
   64029       0   64031   64032   64032       0   64034   64035   64035       0
   64037   64038   64038       0   64040   64041   64041       0   64043   64044
   64044       0   64046   64047   64047       0   64049   64050   64050       0
   64052   64053   64053       0   64055   64056   64056       0   64058   64059
   64059       0   64061   64062   64062       0   64064   64065   64065       0
   64067   64068   64068       0   64070   64071   64071       0   64073   64074
   64074       0   64076   64077   64077       0   64079   64080   64080       0
   64082   64083   64083       0   64085   64086   64086       0   64088   64089
   64089       0   64091   64092   64092       0   64094   64095   64095       0
   64097   64098   64098       0   64100   64101   64101       0   64103   64104
   64104       0   64106   64107   64107       0   64109   64110   64110       0
   64112   64113   64113       0   64115   64116   64116       0   64118   64119
   64119       0   64121   64122   64122       0   64124   64125   64125       0
   64127   64128   64128       0   64130   64131   64131       0   64133   64134
   64134       0   64136   64137   64137       0   64139   64140   64140       0
   64142   64143   64143       0   64145   64146   64146       0   64148   64149
   64149       0   64151   64152   64152       0   64154   64155   64155       0
   64157   64158   64158       0   64160   64161   64161       0   64163   64164
   64164       0   64166   64167   64167       0   64169   64170   64170       0
   64172   64173   64173       0   64175   64176   64176       0   64178   64179
   64179       0   64181   64182   64182       0   64184   64185   64185       0
   64187   64188   64188       0   64190   64191   64191       0   64193   64194
   64194       0   64196   64197   64197       0   64199   64200   64200       0
   64202   64203   64203       0   64205   64206   64206       0   64208   64209
   64209       0   64211   64212   64212       0   64214   64215   64215       0
   64217   64218   64218       0   64220   64221   64221       0   64223   64224
   64224       0   64226   64227   64227       0   64229   64230   64230       0
   64232   64233   64233       0   64235   64236   64236       0   64238   64239
   64239       0   64241   64242   64242       0   64244   64245   64245       0
   64247   64248   64248       0   64250   64251   64251       0   64253   64254
   64254       0   64256   64257   64257       0   64259   64260   64260       0
   64262   64263   64263       0   64265   64266   64266       0   64268   64269
   64269       0   64271   64272   64272       0   64274   64275   64275       0
   64277   64278   64278       0   64280   64281   64281       0   64283   64284
   64284       0   64286   64287   64287       0   64289   64290   64290       0
   64292   64293   64293       0   64295   64296   64296       0   64298   64299
   64299       0   64301   64302   64302       0   64304   64305   64305       0
   64307   64308   64308       0   64310   64311   64311       0   64313   64314
   64314       0   64316   64317   64317       0   64319   64320   64320       0
   64322   64323   64323       0   64325   64326   64326       0   64328   64329
   64329       0   64331   64332   64332       0   64334   64335   64335       0
   64337   64338   64338       0   64340   64341   64341       0   64343   64344
   64344       0   64346   64347   64347       0   64349   64350   64350       0
   64352   64353   64353       0   64355   64356   64356       0   64358   64359
   64359       0   64361   64362   64362       0   64364   64365   64365       0
   64367   64368   64368       0   64370   64371   64371       0   64373   64374
   64374       0   64376   64377   64377       0   64379   64380   64380       0
   64382   64383   64383       0   64385   64386   64386       0   64388   64389
   64389       0   64391   64392   64392       0   64394   64395   64395       0
   64397   64398   64398       0   64400   64401   64401       0   64403   64404
   64404       0   64406   64407   64407       0   64409   64410   64410       0
   64412   64413   64413       0   64415   64416   64416       0   64418   64419
   64419       0   64421   64422   64422       0   64424   64425   64425       0
   64427   64428   64428       0   64430   64431   64431       0   64433   64434
   64434       0   64436   64437   64437       0   64439   64440   64440       0
   64442   64443   64443       0   64445   64446   64446       0   64448   64449
   64449       0   64451   64452   64452       0   64454   64455   64455       0
   64457   64458   64458       0   64460   64461   64461       0   64463   64464
   64464       0   64466   64467   64467       0   64469   64470   64470       0
   64472   64473   64473       0   64475   64476   64476       0   64478   64479
   64479       0   64481   64482   64482       0   64484   64485   64485       0
   64487   64488   64488       0   64490   64491   64491       0   64493   64494
   64494       0   64496   64497   64497       0   64499   64500   64500       0
   64502   64503   64503       0   64505   64506   64506       0   64508   64509
   64509       0   64511   64512   64512       0   64514   64515   64515       0
   64517   64518   64518       0   64520   64521   64521       0   64523   64524
   64524       0   64526   64527   64527       0   64529   64530   64530       0
   64532   64533   64533       0   64535   64536   64536       0   64538   64539
   64539       0   64541   64542   64542       0   64544   64545   64545       0
   64547   64548   64548       0   64550   64551   64551       0   64553   64554
   64554       0   64556   64557   64557       0   64559   64560   64560       0
   64562   64563   64563       0   64565   64566   64566       0   64568   64569
   64569       0   64571   64572   64572       0   64574   64575   64575       0
   64577   64578   64578       0   64580   64581   64581       0   64583   64584
   64584       0   64586   64587   64587       0   64589   64590   64590       0
   64592   64593   64593       0   64595   64596   64596       0   64598   64599
   64599       0   64601   64602   64602       0   64604   64605   64605       0
   64607   64608   64608       0   64610   64611   64611       0   64613   64614
   64614       0   64616   64617   64617       0   64619   64620   64620       0
   64622   64623   64623       0   64625   64626   64626       0   64628   64629
   64629       0   64631   64632   64632       0   64634   64635   64635       0
   64637   64638   64638       0   64640   64641   64641       0   64643   64644
   64644       0   64646   64647   64647       0   64649   64650   64650       0
   64652   64653   64653       0   64655   64656   64656       0   64658   64659
   64659       0   64661   64662   64662       0   64664   64665   64665       0
   64667   64668   64668       0   64670   64671   64671       0   64673   64674
   64674       0   64676   64677   64677       0   64679   64680   64680       0
   64682   64683   64683       0   64685   64686   64686       0   64688   64689
   64689       0   64691   64692   64692       0   64694   64695   64695       0
   64697   64698   64698       0   64700   64701   64701       0   64703   64704
   64704       0   64706   64707   64707       0   64709   64710   64710       0
   64712   64713   64713       0   64715   64716   64716       0   64718   64719
   64719       0   64721   64722   64722       0   64724   64725   64725       0
   64727   64728   64728       0   64730   64731   64731       0   64733   64734
   64734       0   64736   64737   64737       0   64739   64740   64740       0
   64742   64743   64743       0   64745   64746   64746       0   64748   64749
   64749       0   64751   64752   64752       0   64754   64755   64755       0
   64757   64758   64758       0   64760   64761   64761       0   64763   64764
   64764       0   64766   64767   64767       0   64769   64770   64770       0
   64772   64773   64773       0   64775   64776   64776       0   64778   64779
   64779       0   64781   64782   64782       0   64784   64785   64785       0
   64787   64788   64788       0   64790   64791   64791       0   64793   64794
   64794       0   64796   64797   64797       0   64799   64800   64800       0
   64802   64803   64803       0   64805   64806   64806       0   64808   64809
   64809       0   64811   64812   64812       0   64814   64815   64815       0
   64817   64818   64818       0   64820   64821   64821       0   64823   64824
   64824       0   64826   64827   64827       0   64829   64830   64830       0
   64832   64833   64833       0   64835   64836   64836       0   64838   64839
```
