## Supplementary material for "How a Disease-Associated Mutation Destabilizes the Sliding Clamp PCNA": MD topologies and example input scripts: c148s_dimer.prmtop (part 18 of 28)

```
   64839       0   64841   64842   64842       0   64844   64845   64845       0
   64847   64848   64848       0   64850   64851   64851       0   64853   64854
   64854       0   64856   64857   64857       0   64859   64860   64860       0
   64862   64863   64863       0   64865   64866   64866       0   64868   64869
   64869       0   64871   64872   64872       0   64874   64875   64875       0
   64877   64878   64878       0   64880   64881   64881       0   64883   64884
   64884       0   64886   64887   64887       0   64889   64890   64890       0
   64892   64893   64893       0   64895   64896   64896       0   64898   64899
   64899       0   64901   64902   64902       0   64904   64905   64905       0
   64907   64908   64908       0   64910   64911   64911       0   64913   64914
   64914       0   64916   64917   64917       0   64919   64920   64920       0
   64922   64923   64923       0   64925   64926   64926       0   64928   64929
   64929       0   64931   64932   64932       0   64934   64935   64935       0
   64937   64938   64938       0   64940   64941   64941       0   64943   64944
   64944       0   64946   64947   64947       0   64949   64950   64950       0
   64952   64953   64953       0   64955   64956   64956       0   64958   64959
   64959       0   64961   64962   64962       0   64964   64965   64965       0
   64967   64968   64968       0   64970   64971   64971       0   64973   64974
   64974       0   64976   64977   64977       0   64979   64980   64980       0
   64982   64983   64983       0   64985   64986   64986       0   64988   64989
   64989       0   64991   64992   64992       0   64994   64995   64995       0
   64997   64998   64998       0   65000   65001   65001       0   65003   65004
   65004       0   65006   65007   65007       0   65009   65010   65010       0
   65012   65013   65013       0   65015   65016   65016       0   65018   65019
   65019       0   65021   65022   65022       0   65024   65025   65025       0
   65027   65028   65028       0   65030   65031   65031       0   65033   65034
   65034       0   65036   65037   65037       0   65039   65040   65040       0
   65042   65043   65043       0   65045   65046   65046       0   65048   65049
   65049       0   65051   65052   65052       0   65054   65055   65055       0
   65057   65058   65058       0   65060   65061   65061       0   65063   65064
   65064       0   65066   65067   65067       0   65069   65070   65070       0
   65072   65073   65073       0   65075   65076   65076       0   65078   65079
   65079       0   65081   65082   65082       0   65084   65085   65085       0
   65087   65088   65088       0   65090   65091   65091       0   65093   65094
   65094       0   65096   65097   65097       0   65099   65100   65100       0
   65102   65103   65103       0   65105   65106   65106       0   65108   65109
   65109       0   65111   65112   65112       0   65114   65115   65115       0
   65117   65118   65118       0   65120   65121   65121       0   65123   65124
   65124       0   65126   65127   65127       0   65129   65130   65130       0
   65132   65133   65133       0   65135   65136   65136       0   65138   65139
   65139       0   65141   65142   65142       0   65144   65145   65145       0
   65147   65148   65148       0   65150   65151   65151       0   65153   65154
   65154       0   65156   65157   65157       0   65159   65160   65160       0
   65162   65163   65163       0   65165   65166   65166       0   65168   65169
   65169       0   65171   65172   65172       0   65174   65175   65175       0
   65177   65178   65178       0   65180   65181   65181       0   65183   65184
   65184       0   65186   65187   65187       0   65189   65190   65190       0
   65192   65193   65193       0   65195   65196   65196       0   65198   65199
   65199       0   65201   65202   65202       0   65204   65205   65205       0
   65207   65208   65208       0   65210   65211   65211       0   65213   65214
   65214       0   65216   65217   65217       0   65219   65220   65220       0
   65222   65223   65223       0   65225   65226   65226       0   65228   65229
   65229       0   65231   65232   65232       0   65234   65235   65235       0
   65237   65238   65238       0   65240   65241   65241       0   65243   65244
   65244       0   65246   65247   65247       0   65249   65250   65250       0
   65252   65253   65253       0   65255   65256   65256       0   65258   65259
   65259       0   65261   65262   65262       0   65264   65265   65265       0
   65267   65268   65268       0   65270   65271   65271       0   65273   65274
   65274       0   65276   65277   65277       0   65279   65280   65280       0
   65282   65283   65283       0   65285   65286   65286       0   65288   65289
   65289       0   65291   65292   65292       0   65294   65295   65295       0
   65297   65298   65298       0   65300   65301   65301       0   65303   65304
   65304       0   65306   65307   65307       0   65309   65310   65310       0
   65312   65313   65313       0   65315   65316   65316       0   65318   65319
   65319       0   65321   65322   65322       0   65324   65325   65325       0
   65327   65328   65328       0   65330   65331   65331       0   65333   65334
   65334       0   65336   65337   65337       0   65339   65340   65340       0
   65342   65343   65343       0   65345   65346   65346       0   65348   65349
   65349       0   65351   65352   65352       0   65354   65355   65355       0
   65357   65358   65358       0   65360   65361   65361       0   65363   65364
   65364       0   65366   65367   65367       0   65369   65370   65370       0
   65372   65373   65373       0   65375   65376   65376       0   65378   65379
   65379       0   65381   65382   65382       0   65384   65385   65385       0
   65387   65388   65388       0   65390   65391   65391       0   65393   65394
   65394       0   65396   65397   65397       0   65399   65400   65400       0
   65402   65403   65403       0   65405   65406   65406       0   65408   65409
   65409       0   65411   65412   65412       0   65414   65415   65415       0
   65417   65418   65418       0   65420   65421   65421       0   65423   65424
   65424       0   65426   65427   65427       0   65429   65430   65430       0
   65432   65433   65433       0   65435   65436   65436       0   65438   65439
   65439       0   65441   65442   65442       0   65444   65445   65445       0
   65447   65448   65448       0   65450   65451   65451       0   65453   65454
   65454       0   65456   65457   65457       0   65459   65460   65460       0
   65462   65463   65463       0   65465   65466   65466       0   65468   65469
   65469       0   65471   65472   65472       0   65474   65475   65475       0
   65477   65478   65478       0   65480   65481   65481       0   65483   65484
   65484       0   65486   65487   65487       0   65489   65490   65490       0
   65492   65493   65493       0   65495   65496   65496       0   65498   65499
   65499       0   65501   65502   65502       0   65504   65505   65505       0
   65507   65508   65508       0   65510   65511   65511       0   65513   65514
   65514       0   65516   65517   65517       0   65519   65520   65520       0
   65522   65523   65523       0   65525   65526   65526       0   65528   65529
   65529       0   65531   65532   65532       0   65534   65535   65535       0
   65537   65538   65538       0   65540   65541   65541       0   65543   65544
   65544       0   65546   65547   65547       0   65549   65550   65550       0
   65552   65553   65553       0   65555   65556   65556       0   65558   65559
   65559       0   65561   65562   65562       0   65564   65565   65565       0
   65567   65568   65568       0   65570   65571   65571       0   65573   65574
   65574       0   65576   65577   65577       0   65579   65580   65580       0
   65582   65583   65583       0   65585   65586   65586       0   65588   65589
   65589       0   65591   65592   65592       0   65594   65595   65595       0
   65597   65598   65598       0   65600   65601   65601       0   65603   65604
   65604       0   65606   65607   65607       0   65609   65610   65610       0
   65612   65613   65613       0   65615   65616   65616       0   65618   65619
   65619       0   65621   65622   65622       0   65624   65625   65625       0
   65627   65628   65628       0   65630   65631   65631       0   65633   65634
   65634       0   65636   65637   65637       0   65639   65640   65640       0
   65642   65643   65643       0   65645   65646   65646       0   65648   65649
   65649       0   65651   65652   65652       0   65654   65655   65655       0
   65657   65658   65658       0   65660   65661   65661       0   65663   65664
   65664       0   65666   65667   65667       0   65669   65670   65670       0
   65672   65673   65673       0   65675   65676   65676       0   65678   65679
   65679       0   65681   65682   65682       0   65684   65685   65685       0
   65687   65688   65688       0   65690   65691   65691       0   65693   65694
   65694       0   65696   65697   65697       0   65699   65700   65700       0
   65702   65703   65703       0   65705   65706   65706       0   65708   65709
   65709       0   65711   65712   65712       0   65714   65715   65715       0
   65717   65718   65718       0   65720   65721   65721       0   65723   65724
   65724       0   65726   65727   65727       0   65729   65730   65730       0
   65732   65733   65733       0   65735   65736   65736       0   65738   65739
   65739       0   65741   65742   65742       0   65744   65745   65745       0
   65747   65748   65748       0   65750   65751   65751       0   65753   65754
   65754       0   65756   65757   65757       0   65759   65760   65760       0
   65762   65763   65763       0   65765   65766   65766       0   65768   65769
   65769       0   65771   65772   65772       0   65774   65775   65775       0
   65777   65778   65778       0   65780   65781   65781       0   65783   65784
   65784       0   65786   65787   65787       0   65789   65790   65790       0
   65792   65793   65793       0   65795   65796   65796       0   65798   65799
   65799       0   65801   65802   65802       0   65804   65805   65805       0
   65807   65808   65808       0   65810   65811   65811       0   65813   65814
   65814       0   65816   65817   65817       0   65819   65820   65820       0
   65822   65823   65823       0   65825   65826   65826       0   65828   65829
   65829       0   65831   65832   65832       0   65834   65835   65835       0
   65837   65838   65838       0   65840   65841   65841       0   65843   65844
   65844       0   65846   65847   65847       0   65849   65850   65850       0
   65852   65853   65853       0   65855   65856   65856       0   65858   65859
   65859       0   65861   65862   65862       0   65864   65865   65865       0
   65867   65868   65868       0   65870   65871   65871       0   65873   65874
   65874       0   65876   65877   65877       0   65879   65880   65880       0
   65882   65883   65883       0   65885   65886   65886       0   65888   65889
   65889       0   65891   65892   65892       0   65894   65895   65895       0
   65897   65898   65898       0   65900   65901   65901       0   65903   65904
   65904       0   65906   65907   65907       0   65909   65910   65910       0
   65912   65913   65913       0   65915   65916   65916       0   65918   65919
   65919       0   65921   65922   65922       0   65924   65925   65925       0
   65927   65928   65928       0   65930   65931   65931       0   65933   65934
   65934       0   65936   65937   65937       0   65939   65940   65940       0
   65942   65943   65943       0   65945   65946   65946       0   65948   65949
   65949       0   65951   65952   65952       0   65954   65955   65955       0
   65957   65958   65958       0   65960   65961   65961       0   65963   65964
   65964       0   65966   65967   65967       0   65969   65970   65970       0
   65972   65973   65973       0   65975   65976   65976       0   65978   65979
   65979       0   65981   65982   65982       0   65984   65985   65985       0
   65987   65988   65988       0   65990   65991   65991       0   65993   65994
   65994       0   65996   65997   65997       0   65999   66000   66000       0
   66002   66003   66003       0   66005   66006   66006       0   66008   66009
   66009       0   66011   66012   66012       0   66014   66015   66015       0
   66017   66018   66018       0   66020   66021   66021       0   66023   66024
   66024       0   66026   66027   66027       0   66029   66030   66030       0
   66032   66033   66033       0   66035   66036   66036       0   66038   66039
   66039       0   66041   66042   66042       0   66044   66045   66045       0
   66047   66048   66048       0   66050   66051   66051       0   66053   66054
   66054       0   66056   66057   66057       0   66059   66060   66060       0
   66062   66063   66063       0   66065   66066   66066       0   66068   66069
   66069       0   66071   66072   66072       0   66074   66075   66075       0
   66077   66078   66078       0   66080   66081   66081       0   66083   66084
   66084       0   66086   66087   66087       0   66089   66090   66090       0
   66092   66093   66093       0   66095   66096   66096       0   66098   66099
   66099       0   66101   66102   66102       0   66104   66105   66105       0
   66107   66108   66108       0   66110   66111   66111       0   66113   66114
   66114       0   66116   66117   66117       0   66119   66120   66120       0
   66122   66123   66123       0   66125   66126   66126       0   66128   66129
   66129       0   66131   66132   66132       0   66134   66135   66135       0
   66137   66138   66138       0   66140   66141   66141       0   66143   66144
   66144       0   66146   66147   66147       0   66149   66150   66150       0
   66152   66153   66153       0   66155   66156   66156       0   66158   66159
   66159       0   66161   66162   66162       0   66164   66165   66165       0
   66167   66168   66168       0   66170   66171   66171       0   66173   66174
   66174       0   66176   66177   66177       0   66179   66180   66180       0
   66182   66183   66183       0   66185   66186   66186       0   66188   66189
   66189       0   66191   66192   66192       0   66194   66195   66195       0
   66197   66198   66198       0   66200   66201   66201       0   66203   66204
   66204       0   66206   66207   66207       0   66209   66210   66210       0
   66212   66213   66213       0   66215   66216   66216       0   66218   66219
   66219       0   66221   66222   66222       0   66224   66225   66225       0
   66227   66228   66228       0   66230   66231   66231       0   66233   66234
   66234       0   66236   66237   66237       0   66239   66240   66240       0
   66242   66243   66243       0   66245   66246   66246       0   66248   66249
   66249       0   66251   66252   66252       0   66254   66255   66255       0
   66257   66258   66258       0   66260   66261   66261       0   66263   66264
   66264       0   66266   66267   66267       0   66269   66270   66270       0
   66272   66273   66273       0   66275   66276   66276       0   66278   66279
   66279       0   66281   66282   66282       0   66284   66285   66285       0
   66287   66288   66288       0   66290   66291   66291       0   66293   66294
   66294       0   66296   66297   66297       0   66299   66300   66300       0
   66302   66303   66303       0   66305   66306   66306       0   66308   66309
   66309       0   66311   66312   66312       0   66314   66315   66315       0
   66317   66318   66318       0   66320   66321   66321       0   66323   66324
   66324       0   66326   66327   66327       0   66329   66330   66330       0
   66332   66333   66333       0   66335   66336   66336       0   66338   66339
   66339       0   66341   66342   66342       0   66344   66345   66345       0
   66347   66348   66348       0   66350   66351   66351       0   66353   66354
   66354       0   66356   66357   66357       0   66359   66360   66360       0
   66362   66363   66363       0   66365   66366   66366       0   66368   66369
   66369       0   66371   66372   66372       0   66374   66375   66375       0
   66377   66378   66378       0   66380   66381   66381       0   66383   66384
   66384       0   66386   66387   66387       0   66389   66390   66390       0
   66392   66393   66393       0   66395   66396   66396       0   66398   66399
   66399       0   66401   66402   66402       0   66404   66405   66405       0
   66407   66408   66408       0   66410   66411   66411       0   66413   66414
   66414       0   66416   66417   66417       0   66419   66420   66420       0
   66422   66423   66423       0   66425   66426   66426       0   66428   66429
   66429       0   66431   66432   66432       0   66434   66435   66435       0
   66437   66438   66438       0   66440   66441   66441       0   66443   66444
   66444       0   66446   66447   66447       0   66449   66450   66450       0
   66452   66453   66453       0   66455   66456   66456       0   66458   66459
   66459       0   66461   66462   66462       0   66464   66465   66465       0
   66467   66468   66468       0   66470   66471   66471       0   66473   66474
   66474       0   66476   66477   66477       0   66479   66480   66480       0
   66482   66483   66483       0   66485   66486   66486       0   66488   66489
   66489       0   66491   66492   66492       0   66494   66495   66495       0
   66497   66498   66498       0   66500   66501   66501       0   66503   66504
   66504       0   66506   66507   66507       0   66509   66510   66510       0
   66512   66513   66513       0   66515   66516   66516       0   66518   66519
   66519       0   66521   66522   66522       0   66524   66525   66525       0
   66527   66528   66528       0   66530   66531   66531       0   66533   66534
   66534       0   66536   66537   66537       0   66539   66540   66540       0
   66542   66543   66543       0   66545   66546   66546       0   66548   66549
   66549       0   66551   66552   66552       0   66554   66555   66555       0
   66557   66558   66558       0   66560   66561   66561       0   66563   66564
   66564       0   66566   66567   66567       0   66569   66570   66570       0
   66572   66573   66573       0   66575   66576   66576       0   66578   66579
   66579       0   66581   66582   66582       0   66584   66585   66585       0
   66587   66588   66588       0   66590   66591   66591       0   66593   66594
   66594       0   66596   66597   66597       0   66599   66600   66600       0
   66602   66603   66603       0   66605   66606   66606       0   66608   66609
   66609       0   66611   66612   66612       0   66614   66615   66615       0
   66617   66618   66618       0   66620   66621   66621       0   66623   66624
   66624       0   66626   66627   66627       0   66629   66630   66630       0
   66632   66633   66633       0   66635   66636   66636       0   66638   66639
   66639       0   66641   66642   66642       0   66644   66645   66645       0
   66647   66648   66648       0   66650   66651   66651       0   66653   66654
   66654       0   66656   66657   66657       0   66659   66660   66660       0
   66662   66663   66663       0   66665   66666   66666       0   66668   66669
   66669       0   66671   66672   66672       0   66674   66675   66675       0
   66677   66678   66678       0   66680   66681   66681       0   66683   66684
   66684       0   66686   66687   66687       0   66689   66690   66690       0
   66692   66693   66693       0   66695   66696   66696       0   66698   66699
   66699       0   66701   66702   66702       0   66704   66705   66705       0
   66707   66708   66708       0   66710   66711   66711       0   66713   66714
   66714       0   66716   66717   66717       0   66719   66720   66720       0
   66722   66723   66723       0   66725   66726   66726       0   66728   66729
   66729       0   66731   66732   66732       0   66734   66735   66735       0
   66737   66738   66738       0   66740   66741   66741       0   66743   66744
   66744       0   66746   66747   66747       0   66749   66750   66750       0
   66752   66753   66753       0   66755   66756   66756       0   66758   66759
   66759       0   66761   66762   66762       0   66764   66765   66765       0
   66767   66768   66768       0   66770   66771   66771       0   66773   66774
   66774       0   66776   66777   66777       0   66779   66780   66780       0
   66782   66783   66783       0   66785   66786   66786       0   66788   66789
   66789       0   66791   66792   66792       0   66794   66795   66795       0
   66797   66798   66798       0   66800   66801   66801       0   66803   66804
   66804       0   66806   66807   66807       0   66809   66810   66810       0
   66812   66813   66813       0   66815   66816   66816       0   66818   66819
   66819       0   66821   66822   66822       0   66824   66825   66825       0
   66827   66828   66828       0   66830   66831   66831       0   66833   66834
   66834       0   66836   66837   66837       0   66839   66840   66840       0
   66842   66843   66843       0   66845   66846   66846       0   66848   66849
   66849       0   66851   66852   66852       0   66854   66855   66855       0
   66857   66858   66858       0   66860   66861   66861       0   66863   66864
   66864       0   66866   66867   66867       0   66869   66870   66870       0
   66872   66873   66873       0   66875   66876   66876       0   66878   66879
   66879       0   66881   66882   66882       0   66884   66885   66885       0
   66887   66888   66888       0   66890   66891   66891       0   66893   66894
   66894       0   66896   66897   66897       0   66899   66900   66900       0
   66902   66903   66903       0   66905   66906   66906       0   66908   66909
   66909       0   66911   66912   66912       0   66914   66915   66915       0
   66917   66918   66918       0   66920   66921   66921       0   66923   66924
   66924       0   66926   66927   66927       0   66929   66930   66930       0
   66932   66933   66933       0   66935   66936   66936       0   66938   66939
   66939       0   66941   66942   66942       0   66944   66945   66945       0
   66947   66948   66948       0   66950   66951   66951       0   66953   66954
   66954       0   66956   66957   66957       0   66959   66960   66960       0
   66962   66963   66963       0   66965   66966   66966       0   66968   66969
   66969       0   66971   66972   66972       0   66974   66975   66975       0
   66977   66978   66978       0   66980   66981   66981       0   66983   66984
   66984       0   66986   66987   66987       0   66989   66990   66990       0
   66992   66993   66993       0   66995   66996   66996       0   66998   66999
   66999       0   67001   67002   67002       0   67004   67005   67005       0
   67007   67008   67008       0   67010   67011   67011       0   67013   67014
   67014       0   67016   67017   67017       0   67019   67020   67020       0
   67022   67023   67023       0   67025   67026   67026       0   67028   67029
   67029       0   67031   67032   67032       0   67034   67035   67035       0
   67037   67038   67038       0   67040   67041   67041       0   67043   67044
   67044       0   67046   67047   67047       0   67049   67050   67050       0
   67052   67053   67053       0   67055   67056   67056       0   67058   67059
   67059       0   67061   67062   67062       0   67064   67065   67065       0
   67067   67068   67068       0   67070   67071   67071       0   67073   67074
   67074       0   67076   67077   67077       0   67079   67080   67080       0
   67082   67083   67083       0   67085   67086   67086       0   67088   67089
   67089       0   67091   67092   67092       0   67094   67095   67095       0
   67097   67098   67098       0   67100   67101   67101       0   67103   67104
   67104       0   67106   67107   67107       0   67109   67110   67110       0
   67112   67113   67113       0   67115   67116   67116       0   67118   67119
   67119       0   67121   67122   67122       0   67124   67125   67125       0
   67127   67128   67128       0   67130   67131   67131       0   67133   67134
   67134       0   67136   67137   67137       0   67139   67140   67140       0
   67142   67143   67143       0   67145   67146   67146       0   67148   67149
   67149       0   67151   67152   67152       0   67154   67155   67155       0
   67157   67158   67158       0   67160   67161   67161       0   67163   67164
   67164       0   67166   67167   67167       0   67169   67170   67170       0
   67172   67173   67173       0   67175   67176   67176       0   67178   67179
   67179       0   67181   67182   67182       0   67184   67185   67185       0
   67187   67188   67188       0   67190   67191   67191       0   67193   67194
   67194       0   67196   67197   67197       0   67199   67200   67200       0
   67202   67203   67203       0   67205   67206   67206       0   67208   67209
   67209       0   67211   67212   67212       0   67214   67215   67215       0
   67217   67218   67218       0   67220   67221   67221       0   67223   67224
   67224       0   67226   67227   67227       0   67229   67230   67230       0
   67232   67233   67233       0   67235   67236   67236       0   67238   67239
   67239       0   67241   67242   67242       0   67244   67245   67245       0
   67247   67248   67248       0   67250   67251   67251       0   67253   67254
   67254       0   67256   67257   67257       0   67259   67260   67260       0
   67262   67263   67263       0   67265   67266   67266       0   67268   67269
   67269       0   67271   67272   67272       0   67274   67275   67275       0
   67277   67278   67278       0   67280   67281   67281       0   67283   67284
   67284       0   67286   67287   67287       0   67289   67290   67290       0
   67292   67293   67293       0   67295   67296   67296       0   67298   67299
   67299       0   67301   67302   67302       0   67304   67305   67305       0
   67307   67308   67308       0   67310   67311   67311       0   67313   67314
   67314       0   67316   67317   67317       0   67319   67320   67320       0
   67322   67323   67323       0   67325   67326   67326       0   67328   67329
   67329       0   67331   67332   67332       0   67334   67335   67335       0
   67337   67338   67338       0   67340   67341   67341       0   67343   67344
   67344       0   67346   67347   67347       0   67349   67350   67350       0
   67352   67353   67353       0   67355   67356   67356       0   67358   67359
   67359       0   67361   67362   67362       0   67364   67365   67365       0
   67367   67368   67368       0   67370   67371   67371       0   67373   67374
   67374       0   67376   67377   67377       0   67379   67380   67380       0
   67382   67383   67383       0   67385   67386   67386       0   67388   67389
   67389       0   67391   67392   67392       0   67394   67395   67395       0
   67397   67398   67398       0   67400   67401   67401       0   67403   67404
   67404       0   67406   67407   67407       0   67409   67410   67410       0
   67412   67413   67413       0   67415   67416   67416       0   67418   67419
   67419       0   67421   67422   67422       0   67424   67425   67425       0
   67427   67428   67428       0   67430   67431   67431       0   67433   67434
   67434       0   67436   67437   67437       0   67439   67440   67440       0
   67442   67443   67443       0   67445   67446   67446       0   67448   67449
   67449       0   67451   67452   67452       0   67454   67455   67455       0
   67457   67458   67458       0   67460   67461   67461       0   67463   67464
   67464       0   67466   67467   67467       0   67469   67470   67470       0
   67472   67473   67473       0   67475   67476   67476       0   67478   67479
   67479       0   67481   67482   67482       0   67484   67485   67485       0
   67487   67488   67488       0   67490   67491   67491       0   67493   67494
   67494       0   67496   67497   67497       0   67499   67500   67500       0
   67502   67503   67503       0   67505   67506   67506       0   67508   67509
   67509       0   67511   67512   67512       0   67514   67515   67515       0
   67517   67518   67518       0   67520   67521   67521       0   67523   67524
   67524       0   67526   67527   67527       0   67529   67530   67530       0
   67532   67533   67533       0   67535   67536   67536       0   67538   67539
   67539       0   67541   67542   67542       0   67544   67545   67545       0
   67547   67548   67548       0   67550   67551   67551       0   67553   67554
   67554       0   67556   67557   67557       0   67559   67560   67560       0
   67562   67563   67563       0   67565   67566   67566       0   67568   67569
   67569       0   67571   67572   67572       0   67574   67575   67575       0
   67577   67578   67578       0   67580   67581   67581       0   67583   67584
   67584       0   67586   67587   67587       0   67589   67590   67590       0
   67592   67593   67593       0   67595   67596   67596       0   67598   67599
   67599       0   67601   67602   67602       0   67604   67605   67605       0
   67607   67608   67608       0   67610   67611   67611       0   67613   67614
   67614       0   67616   67617   67617       0   67619   67620   67620       0
   67622   67623   67623       0   67625   67626   67626       0   67628   67629
   67629       0   67631   67632   67632       0   67634   67635   67635       0
   67637   67638   67638       0   67640   67641   67641       0   67643   67644
   67644       0   67646   67647   67647       0   67649   67650   67650       0
   67652   67653   67653       0   67655   67656   67656       0   67658   67659
   67659       0   67661   67662   67662       0   67664   67665   67665       0
   67667   67668   67668       0   67670   67671   67671       0   67673   67674
   67674       0   67676   67677   67677       0   67679   67680   67680       0
   67682   67683   67683       0   67685   67686   67686       0   67688   67689
   67689       0   67691   67692   67692       0   67694   67695   67695       0
   67697   67698   67698       0   67700   67701   67701       0   67703   67704
   67704       0   67706   67707   67707       0   67709   67710   67710       0
   67712   67713   67713       0   67715   67716   67716       0   67718   67719
   67719       0   67721   67722   67722       0   67724   67725   67725       0
   67727   67728   67728       0   67730   67731   67731       0   67733   67734
   67734       0   67736   67737   67737       0   67739   67740   67740       0
   67742   67743   67743       0   67745   67746   67746       0   67748   67749
   67749       0   67751   67752   67752       0   67754   67755   67755       0
   67757   67758   67758       0   67760   67761   67761       0   67763   67764
   67764       0   67766   67767   67767       0   67769   67770   67770       0
   67772   67773   67773       0   67775   67776   67776       0   67778   67779
   67779       0   67781   67782   67782       0   67784   67785   67785       0
   67787   67788   67788       0   67790   67791   67791       0   67793   67794
   67794       0   67796   67797   67797       0   67799   67800   67800       0
   67802   67803   67803       0   67805   67806   67806       0   67808   67809
   67809       0   67811   67812   67812       0   67814   67815   67815       0
   67817   67818   67818       0   67820   67821   67821       0   67823   67824
   67824       0   67826   67827   67827       0   67829   67830   67830       0
   67832   67833   67833       0   67835   67836   67836       0   67838   67839
   67839       0   67841   67842   67842       0   67844   67845   67845       0
   67847   67848   67848       0   67850   67851   67851       0   67853   67854
   67854       0   67856   67857   67857       0   67859   67860   67860       0
   67862   67863   67863       0   67865   67866   67866       0   67868   67869
   67869       0   67871   67872   67872       0   67874   67875   67875       0
   67877   67878   67878       0   67880   67881   67881       0   67883   67884
   67884       0   67886   67887   67887       0   67889   67890   67890       0
   67892   67893   67893       0   67895   67896   67896       0   67898   67899
   67899       0   67901   67902   67902       0   67904   67905   67905       0
   67907   67908   67908       0   67910   67911   67911       0   67913   67914
   67914       0   67916   67917   67917       0   67919   67920   67920       0
   67922   67923   67923       0   67925   67926   67926       0   67928   67929
   67929       0   67931   67932   67932       0   67934   67935   67935       0
   67937   67938   67938       0   67940   67941   67941       0   67943   67944
   67944       0   67946   67947   67947       0   67949   67950   67950       0
   67952   67953   67953       0   67955   67956   67956       0   67958   67959
   67959       0   67961   67962   67962       0   67964   67965   67965       0
   67967   67968   67968       0   67970   67971   67971       0   67973   67974
   67974       0   67976   67977   67977       0   67979   67980   67980       0
   67982   67983   67983       0   67985   67986   67986       0   67988   67989
   67989       0   67991   67992   67992       0   67994   67995   67995       0
   67997   67998   67998       0   68000   68001   68001       0   68003   68004
   68004       0   68006   68007   68007       0   68009   68010   68010       0
   68012   68013   68013       0   68015   68016   68016       0   68018   68019
   68019       0   68021   68022   68022       0   68024   68025   68025       0
   68027   68028   68028       0   68030   68031   68031       0   68033   68034
   68034       0   68036   68037   68037       0   68039   68040   68040       0
   68042   68043   68043       0   68045   68046   68046       0   68048   68049
   68049       0   68051   68052   68052       0   68054   68055   68055       0
   68057   68058   68058       0   68060   68061   68061       0   68063   68064
   68064       0   68066   68067   68067       0   68069   68070   68070       0
   68072   68073   68073       0   68075   68076   68076       0   68078   68079
   68079       0   68081   68082   68082       0   68084   68085   68085       0
   68087   68088   68088       0   68090   68091   68091       0   68093   68094
   68094       0   68096   68097   68097       0   68099   68100   68100       0
   68102   68103   68103       0   68105   68106   68106       0   68108   68109
   68109       0   68111   68112   68112       0   68114   68115   68115       0
   68117   68118   68118       0   68120   68121   68121       0   68123   68124
   68124       0   68126   68127   68127       0   68129   68130   68130       0
   68132   68133   68133       0   68135   68136   68136       0   68138   68139
   68139       0   68141   68142   68142       0   68144   68145   68145       0
   68147   68148   68148       0   68150   68151   68151       0   68153   68154
   68154       0   68156   68157   68157       0   68159   68160   68160       0
   68162   68163   68163       0   68165   68166   68166       0   68168   68169
   68169       0   68171   68172   68172       0   68174   68175   68175       0
   68177   68178   68178       0   68180   68181   68181       0   68183   68184
   68184       0   68186   68187   68187       0   68189   68190   68190       0
   68192   68193   68193       0   68195   68196   68196       0   68198   68199
   68199       0   68201   68202   68202       0   68204   68205   68205       0
   68207   68208   68208       0   68210   68211   68211       0   68213   68214
   68214       0   68216   68217   68217       0   68219   68220   68220       0
   68222   68223   68223       0   68225   68226   68226       0   68228   68229
   68229       0   68231   68232   68232       0   68234   68235   68235       0
   68237   68238   68238       0   68240   68241   68241       0   68243   68244
   68244       0   68246   68247   68247       0   68249   68250   68250       0
   68252   68253   68253       0   68255   68256   68256       0   68258   68259
   68259       0   68261   68262   68262       0   68264   68265   68265       0
   68267   68268   68268       0   68270   68271   68271       0   68273   68274
   68274       0   68276   68277   68277       0   68279   68280   68280       0
   68282   68283   68283       0   68285   68286   68286       0   68288   68289
   68289       0   68291   68292   68292       0   68294   68295   68295       0
   68297   68298   68298       0   68300   68301   68301       0   68303   68304
   68304       0   68306   68307   68307       0   68309   68310   68310       0
   68312   68313   68313       0   68315   68316   68316       0   68318   68319
   68319       0   68321   68322   68322       0   68324   68325   68325       0
   68327   68328   68328       0   68330   68331   68331       0   68333   68334
   68334       0   68336   68337   68337       0   68339   68340   68340       0
   68342   68343   68343       0   68345   68346   68346       0   68348   68349
   68349       0   68351   68352   68352       0   68354   68355   68355       0
   68357   68358   68358       0   68360   68361   68361       0   68363   68364
   68364       0   68366   68367   68367       0   68369   68370   68370       0
   68372   68373   68373       0   68375   68376   68376       0   68378   68379
   68379       0   68381   68382   68382       0   68384   68385   68385       0
   68387   68388   68388       0   68390   68391   68391       0   68393   68394
   68394       0   68396   68397   68397       0   68399   68400   68400       0
   68402   68403   68403       0   68405   68406   68406       0   68408   68409
   68409       0   68411   68412   68412       0   68414   68415   68415       0
   68417   68418   68418       0   68420   68421   68421       0   68423   68424
   68424       0   68426   68427   68427       0   68429   68430   68430       0
   68432   68433   68433       0   68435   68436   68436       0   68438   68439
   68439       0   68441   68442   68442       0   68444   68445   68445       0
   68447   68448   68448       0   68450   68451   68451       0   68453   68454
   68454       0   68456   68457   68457       0   68459   68460   68460       0
   68462   68463   68463       0   68465   68466   68466       0   68468   68469
   68469       0   68471   68472   68472       0   68474   68475   68475       0
   68477   68478   68478       0   68480   68481   68481       0   68483   68484
   68484       0   68486   68487   68487       0   68489   68490   68490       0
   68492   68493   68493       0   68495   68496   68496       0   68498   68499
   68499       0   68501   68502   68502       0   68504   68505   68505       0
   68507   68508   68508       0   68510   68511   68511       0   68513   68514
   68514       0   68516   68517   68517       0   68519   68520   68520       0
   68522   68523   68523       0   68525   68526   68526       0   68528   68529
   68529       0   68531   68532   68532       0   68534   68535   68535       0
   68537   68538   68538       0   68540   68541   68541       0   68543   68544
   68544       0   68546   68547   68547       0   68549   68550   68550       0
   68552   68553   68553       0   68555   68556   68556       0   68558   68559
   68559       0   68561   68562   68562       0   68564   68565   68565       0
   68567   68568   68568       0   68570   68571   68571       0   68573   68574
   68574       0   68576   68577   68577       0   68579   68580   68580       0
   68582   68583   68583       0   68585   68586   68586       0   68588   68589
   68589       0   68591   68592   68592       0   68594   68595   68595       0
   68597   68598   68598       0   68600   68601   68601       0   68603   68604
   68604       0   68606   68607   68607       0   68609   68610   68610       0
   68612   68613   68613       0   68615   68616   68616       0   68618   68619
   68619       0   68621   68622   68622       0   68624   68625   68625       0
   68627   68628   68628       0   68630   68631   68631       0   68633   68634
   68634       0   68636   68637   68637       0   68639   68640   68640       0
   68642   68643   68643       0   68645   68646   68646       0   68648   68649
   68649       0   68651   68652   68652       0   68654   68655   68655       0
   68657   68658   68658       0   68660   68661   68661       0   68663   68664
   68664       0   68666   68667   68667       0   68669   68670   68670       0
   68672   68673   68673       0   68675   68676   68676       0   68678   68679
   68679       0   68681   68682   68682       0   68684   68685   68685       0
   68687   68688   68688       0   68690   68691   68691       0   68693   68694
   68694       0   68696   68697   68697       0   68699   68700   68700       0
   68702   68703   68703       0   68705   68706   68706       0   68708   68709
   68709       0   68711   68712   68712       0   68714   68715   68715       0
   68717   68718   68718       0   68720   68721   68721       0   68723   68724
   68724       0   68726   68727   68727       0   68729   68730   68730       0
   68732   68733   68733       0   68735   68736   68736       0   68738   68739
   68739       0   68741   68742   68742       0   68744   68745   68745       0
   68747   68748   68748       0   68750   68751   68751       0   68753   68754
   68754       0   68756   68757   68757       0   68759   68760   68760       0
   68762   68763   68763       0   68765   68766   68766       0   68768   68769
   68769       0   68771   68772   68772       0   68774   68775   68775       0
   68777   68778   68778       0   68780   68781   68781       0   68783   68784
   68784       0   68786   68787   68787       0   68789   68790   68790       0
   68792   68793   68793       0   68795   68796   68796       0   68798   68799
   68799       0   68801   68802   68802       0   68804   68805   68805       0
   68807   68808   68808       0   68810   68811   68811       0   68813   68814
   68814       0   68816   68817   68817       0   68819   68820   68820       0
   68822   68823   68823       0   68825   68826   68826       0   68828   68829
   68829       0   68831   68832   68832       0   68834   68835   68835       0
   68837   68838   68838       0   68840   68841   68841       0   68843   68844
   68844       0   68846   68847   68847       0   68849   68850   68850       0
   68852   68853   68853       0   68855   68856   68856       0   68858   68859
   68859       0   68861   68862   68862       0   68864   68865   68865       0
   68867   68868   68868       0   68870   68871   68871       0   68873   68874
   68874       0   68876   68877   68877       0   68879   68880   68880       0
   68882   68883   68883       0   68885   68886   68886       0   68888   68889
   68889       0   68891   68892   68892       0   68894   68895   68895       0
   68897   68898   68898       0   68900   68901   68901       0   68903   68904
   68904       0   68906   68907   68907       0   68909   68910   68910       0
   68912   68913   68913       0   68915   68916   68916       0   68918   68919
   68919       0   68921   68922   68922       0   68924   68925   68925       0
   68927   68928   68928       0   68930   68931   68931       0   68933   68934
   68934       0   68936   68937   68937       0   68939   68940   68940       0
   68942   68943   68943       0   68945   68946   68946       0   68948   68949
   68949       0   68951   68952   68952       0   68954   68955   68955       0
   68957   68958   68958       0   68960   68961   68961       0   68963   68964
   68964       0   68966   68967   68967       0   68969   68970   68970       0
   68972   68973   68973       0   68975   68976   68976       0   68978   68979
   68979       0   68981   68982   68982       0   68984   68985   68985       0
   68987   68988   68988       0   68990   68991   68991       0   68993   68994
   68994       0   68996   68997   68997       0   68999   69000   69000       0
   69002   69003   69003       0   69005   69006   69006       0   69008   69009
   69009       0   69011   69012   69012       0   69014   69015   69015       0
   69017   69018   69018       0   69020   69021   69021       0   69023   69024
   69024       0   69026   69027   69027       0   69029   69030   69030       0
   69032   69033   69033       0   69035   69036   69036       0   69038   69039
   69039       0   69041   69042   69042       0   69044   69045   69045       0
   69047   69048   69048       0   69050   69051   69051       0   69053   69054
   69054       0   69056   69057   69057       0   69059   69060   69060       0
   69062   69063   69063       0   69065   69066   69066       0   69068   69069
   69069       0   69071   69072   69072       0   69074   69075   69075       0
   69077   69078   69078       0   69080   69081   69081       0   69083   69084
   69084       0   69086   69087   69087       0   69089   69090   69090       0
   69092   69093   69093       0   69095   69096   69096       0   69098   69099
   69099       0   69101   69102   69102       0   69104   69105   69105       0
   69107   69108   69108       0   69110   69111   69111       0   69113   69114
   69114       0   69116   69117   69117       0   69119   69120   69120       0
   69122   69123   69123       0   69125   69126   69126       0   69128   69129
   69129       0   69131   69132   69132       0   69134   69135   69135       0
   69137   69138   69138       0   69140   69141   69141       0   69143   69144
   69144       0   69146   69147   69147       0   69149   69150   69150       0
   69152   69153   69153       0   69155   69156   69156       0   69158   69159
   69159       0   69161   69162   69162       0   69164   69165   69165       0
   69167   69168   69168       0   69170   69171   69171       0   69173   69174
   69174       0   69176   69177   69177       0   69179   69180   69180       0
   69182   69183   69183       0   69185   69186   69186       0   69188   69189
   69189       0   69191   69192   69192       0   69194   69195   69195       0
   69197   69198   69198       0   69200   69201   69201       0   69203   69204
   69204       0   69206   69207   69207       0   69209   69210   69210       0
   69212   69213   69213       0   69215   69216   69216       0   69218   69219
   69219       0   69221   69222   69222       0   69224   69225   69225       0
   69227   69228   69228       0   69230   69231   69231       0   69233   69234
   69234       0   69236   69237   69237       0   69239   69240   69240       0
   69242   69243   69243       0   69245   69246   69246       0   69248   69249
   69249       0   69251   69252   69252       0   69254   69255   69255       0
   69257   69258   69258       0   69260   69261   69261       0   69263   69264
   69264       0   69266   69267   69267       0   69269   69270   69270       0
   69272   69273   69273       0   69275   69276   69276       0   69278   69279
   69279       0   69281   69282   69282       0   69284   69285   69285       0
   69287   69288   69288       0   69290   69291   69291       0   69293   69294
   69294       0   69296   69297   69297       0   69299   69300   69300       0
   69302   69303   69303       0   69305   69306   69306       0   69308   69309
   69309       0   69311   69312   69312       0   69314   69315   69315       0
   69317   69318   69318       0   69320   69321   69321       0   69323   69324
   69324       0   69326   69327   69327       0   69329   69330   69330       0
   69332   69333   69333       0   69335   69336   69336       0   69338   69339
   69339       0   69341   69342   69342       0   69344   69345   69345       0
   69347   69348   69348       0   69350   69351   69351       0   69353   69354
   69354       0   69356   69357   69357       0   69359   69360   69360       0
   69362   69363   69363       0   69365   69366   69366       0   69368   69369
   69369       0   69371   69372   69372       0   69374   69375   69375       0
   69377   69378   69378       0   69380   69381   69381       0   69383   69384
   69384       0   69386   69387   69387       0   69389   69390   69390       0
   69392   69393   69393       0   69395   69396   69396       0   69398   69399
   69399       0   69401   69402   69402       0   69404   69405   69405       0
   69407   69408   69408       0   69410   69411   69411       0   69413   69414
   69414       0   69416   69417   69417       0   69419   69420   69420       0
   69422   69423   69423       0   69425   69426   69426       0   69428   69429
   69429       0   69431   69432   69432       0   69434   69435   69435       0
   69437   69438   69438       0   69440   69441   69441       0   69443   69444
   69444       0   69446   69447   69447       0   69449   69450   69450       0
   69452   69453   69453       0   69455   69456   69456       0   69458   69459
   69459       0   69461   69462   69462       0   69464   69465   69465       0
   69467   69468   69468       0   69470   69471   69471       0   69473   69474
   69474       0   69476   69477   69477       0   69479   69480   69480       0
   69482   69483   69483       0   69485   69486   69486       0   69488   69489
   69489       0   69491   69492   69492       0   69494   69495   69495       0
   69497   69498   69498       0   69500   69501   69501       0   69503   69504
   69504       0   69506   69507   69507       0   69509   69510   69510       0
   69512   69513   69513       0   69515   69516   69516       0   69518   69519
   69519       0   69521   69522   69522       0   69524   69525   69525       0
   69527   69528   69528       0   69530   69531   69531       0   69533   69534
   69534       0   69536   69537   69537       0   69539   69540   69540       0
   69542   69543   69543       0   69545   69546   69546       0   69548   69549
   69549       0   69551   69552   69552       0   69554   69555   69555       0
   69557   69558   69558       0   69560   69561   69561       0   69563   69564
   69564       0   69566   69567   69567       0   69569   69570   69570       0
   69572   69573   69573       0   69575   69576   69576       0   69578   69579
   69579       0   69581   69582   69582       0   69584   69585   69585       0
   69587   69588   69588       0   69590   69591   69591       0   69593   69594
   69594       0   69596   69597   69597       0   69599   69600   69600       0
   69602   69603   69603       0   69605   69606   69606       0   69608   69609
   69609       0   69611   69612   69612       0   69614   69615   69615       0
   69617   69618   69618       0   69620   69621   69621       0   69623   69624
   69624       0   69626   69627   69627       0   69629   69630   69630       0
   69632   69633   69633       0   69635   69636   69636       0   69638   69639
   69639       0   69641   69642   69642       0   69644   69645   69645       0
   69647   69648   69648       0   69650   69651   69651       0   69653   69654
   69654       0   69656   69657   69657       0   69659   69660   69660       0
   69662   69663   69663       0   69665   69666   69666       0   69668   69669
   69669       0   69671   69672   69672       0   69674   69675   69675       0
   69677   69678   69678       0   69680   69681   69681       0   69683   69684
   69684       0   69686   69687   69687       0   69689   69690   69690       0
   69692   69693   69693       0   69695   69696   69696       0   69698   69699
   69699       0   69701   69702   69702       0   69704   69705   69705       0
   69707   69708   69708       0   69710   69711   69711       0   69713   69714
   69714       0   69716   69717   69717       0   69719   69720   69720       0
   69722   69723   69723       0   69725   69726   69726       0   69728   69729
   69729       0   69731   69732   69732       0   69734   69735   69735       0
   69737   69738   69738       0   69740   69741   69741       0   69743   69744
   69744       0   69746   69747   69747       0   69749   69750   69750       0
   69752   69753   69753       0   69755   69756   69756       0   69758   69759
   69759       0   69761   69762   69762       0   69764   69765   69765       0
   69767   69768   69768       0   69770   69771   69771       0   69773   69774
   69774       0   69776   69777   69777       0   69779   69780   69780       0
   69782   69783   69783       0   69785   69786   69786       0   69788   69789
   69789       0   69791   69792   69792       0   69794   69795   69795       0
   69797   69798   69798       0   69800   69801   69801       0   69803   69804
   69804       0   69806   69807   69807       0   69809   69810   69810       0
   69812   69813   69813       0   69815   69816   69816       0   69818   69819
   69819       0   69821   69822   69822       0   69824   69825   69825       0
   69827   69828   69828       0   69830   69831   69831       0   69833   69834
   69834       0   69836   69837   69837       0   69839   69840   69840       0
   69842   69843   69843       0   69845   69846   69846       0   69848   69849
   69849       0   69851   69852   69852       0   69854   69855   69855       0
   69857   69858   69858       0   69860   69861   69861       0   69863   69864
   69864       0   69866   69867   69867       0   69869   69870   69870       0
   69872   69873   69873       0   69875   69876   69876       0   69878   69879
   69879       0   69881   69882   69882       0   69884   69885   69885       0
   69887   69888   69888       0   69890   69891   69891       0   69893   69894
   69894       0   69896   69897   69897       0   69899   69900   69900       0
   69902   69903   69903       0   69905   69906   69906       0   69908   69909
   69909       0   69911   69912   69912       0   69914   69915   69915       0
   69917   69918   69918       0   69920   69921   69921       0   69923   69924
   69924       0   69926   69927   69927       0   69929   69930   69930       0
   69932   69933   69933       0   69935   69936   69936       0   69938   69939
   69939       0   69941   69942   69942       0   69944   69945   69945       0
   69947   69948   69948       0   69950   69951   69951       0   69953   69954
   69954       0   69956   69957   69957       0   69959   69960   69960       0
   69962   69963   69963       0   69965   69966   69966       0   69968   69969
   69969       0   69971   69972   69972       0   69974   69975   69975       0
   69977   69978   69978       0   69980   69981   69981       0   69983   69984
   69984       0   69986   69987   69987       0   69989   69990   69990       0
   69992   69993   69993       0   69995   69996   69996       0   69998   69999
   69999       0   70001   70002   70002       0   70004   70005   70005       0
   70007   70008   70008       0   70010   70011   70011       0   70013   70014
   70014       0   70016   70017   70017       0   70019   70020   70020       0
   70022   70023   70023       0   70025   70026   70026       0   70028   70029
   70029       0   70031   70032   70032       0   70034   70035   70035       0
   70037   70038   70038       0   70040   70041   70041       0   70043   70044
   70044       0   70046   70047   70047       0   70049   70050   70050       0
   70052   70053   70053       0   70055   70056   70056       0   70058   70059
   70059       0   70061   70062   70062       0   70064   70065   70065       0
   70067   70068   70068       0   70070   70071   70071       0   70073   70074
   70074       0   70076   70077   70077       0   70079   70080   70080       0
   70082   70083   70083       0   70085   70086   70086       0   70088   70089
   70089       0   70091   70092   70092       0   70094   70095   70095       0
   70097   70098   70098       0   70100   70101   70101       0   70103   70104
   70104       0   70106   70107   70107       0   70109   70110   70110       0
   70112   70113   70113       0   70115   70116   70116       0   70118   70119
   70119       0   70121   70122   70122       0   70124   70125   70125       0
   70127   70128   70128       0   70130   70131   70131       0   70133   70134
   70134       0   70136   70137   70137       0   70139   70140   70140       0
   70142   70143   70143       0   70145   70146   70146       0   70148   70149
   70149       0   70151   70152   70152       0   70154   70155   70155       0
   70157   70158   70158       0   70160   70161   70161       0   70163   70164
   70164       0   70166   70167   70167       0   70169   70170   70170       0
   70172   70173   70173       0   70175   70176   70176       0   70178   70179
   70179       0   70181   70182   70182       0   70184   70185   70185       0
   70187   70188   70188       0   70190   70191   70191       0   70193   70194
   70194       0   70196   70197   70197       0   70199   70200   70200       0
   70202   70203   70203       0   70205   70206   70206       0   70208   70209
   70209       0   70211   70212   70212       0   70214   70215   70215       0
   70217   70218   70218       0   70220   70221   70221       0   70223   70224
   70224       0   70226   70227   70227       0   70229   70230   70230       0
   70232   70233   70233       0   70235   70236   70236       0   70238   70239
   70239       0   70241   70242   70242       0   70244   70245   70245       0
   70247   70248   70248       0   70250   70251   70251       0   70253   70254
   70254       0   70256   70257   70257       0   70259   70260   70260       0
   70262   70263   70263       0   70265   70266   70266       0   70268   70269
   70269       0   70271   70272   70272       0   70274   70275   70275       0
   70277   70278   70278       0   70280   70281   70281       0   70283   70284
   70284       0   70286   70287   70287       0   70289   70290   70290       0
   70292   70293   70293       0   70295   70296   70296       0   70298   70299
   70299       0   70301   70302   70302       0   70304   70305   70305       0
   70307   70308   70308       0   70310   70311   70311       0   70313   70314
   70314       0   70316   70317   70317       0   70319   70320   70320       0
   70322   70323   70323       0   70325   70326   70326       0   70328   70329
   70329       0   70331   70332   70332       0   70334   70335   70335       0
   70337   70338   70338       0   70340   70341   70341       0   70343   70344
   70344       0   70346   70347   70347       0   70349   70350   70350       0
   70352   70353   70353       0   70355   70356   70356       0   70358   70359
   70359       0   70361   70362   70362       0   70364   70365   70365       0
   70367   70368   70368       0   70370   70371   70371       0   70373   70374
   70374       0   70376   70377   70377       0   70379   70380   70380       0
   70382   70383   70383       0   70385   70386   70386       0   70388   70389
   70389       0   70391   70392   70392       0   70394   70395   70395       0
   70397   70398   70398       0   70400   70401   70401       0   70403   70404
   70404       0   70406   70407   70407       0   70409   70410   70410       0
   70412   70413   70413       0   70415   70416   70416       0   70418   70419
   70419       0   70421   70422   70422       0   70424   70425   70425       0
   70427   70428   70428       0   70430   70431   70431       0   70433   70434
   70434       0   70436   70437   70437       0   70439   70440   70440       0
   70442   70443   70443       0   70445   70446   70446       0   70448   70449
   70449       0   70451   70452   70452       0   70454   70455   70455       0
   70457   70458   70458       0   70460   70461   70461       0   70463   70464
   70464       0   70466   70467   70467       0   70469   70470   70470       0
   70472   70473   70473       0   70475   70476   70476       0   70478   70479
   70479       0   70481   70482   70482       0   70484   70485   70485       0
   70487   70488   70488       0   70490   70491   70491       0   70493   70494
   70494       0   70496   70497   70497       0   70499   70500   70500       0
   70502   70503   70503       0   70505   70506   70506       0   70508   70509
   70509       0   70511   70512   70512       0   70514   70515   70515       0
   70517   70518   70518       0   70520   70521   70521       0   70523   70524
   70524       0   70526   70527   70527       0   70529   70530   70530       0
   70532   70533   70533       0   70535   70536   70536       0   70538   70539
   70539       0   70541   70542   70542       0   70544   70545   70545       0
   70547   70548   70548       0   70550   70551   70551       0   70553   70554
   70554       0   70556   70557   70557       0   70559   70560   70560       0
   70562   70563   70563       0   70565   70566   70566       0   70568   70569
   70569       0   70571   70572   70572       0   70574   70575   70575       0
   70577   70578   70578       0   70580   70581   70581       0   70583   70584
   70584       0   70586   70587   70587       0   70589   70590   70590       0
   70592   70593   70593       0   70595   70596   70596       0   70598   70599
   70599       0   70601   70602   70602       0   70604   70605   70605       0
   70607   70608   70608       0   70610   70611   70611       0   70613   70614
   70614       0   70616   70617   70617       0   70619   70620   70620       0
   70622   70623   70623       0   70625   70626   70626       0   70628   70629
   70629       0   70631   70632   70632       0   70634   70635   70635       0
   70637   70638   70638       0   70640   70641   70641       0   70643   70644
   70644       0   70646   70647   70647       0   70649   70650   70650       0
   70652   70653   70653       0   70655   70656   70656       0   70658   70659
   70659       0   70661   70662   70662       0   70664   70665   70665       0
   70667   70668   70668       0   70670   70671   70671       0   70673   70674
   70674       0   70676   70677   70677       0   70679   70680   70680       0
   70682   70683   70683       0   70685   70686   70686       0   70688   70689
   70689       0   70691   70692   70692       0   70694   70695   70695       0
   70697   70698   70698       0   70700   70701   70701       0   70703   70704
   70704       0   70706   70707   70707       0   70709   70710   70710       0
   70712   70713   70713       0   70715   70716   70716       0   70718   70719
   70719       0   70721   70722   70722       0   70724   70725   70725       0
   70727   70728   70728       0   70730   70731   70731       0   70733   70734
   70734       0   70736   70737   70737       0   70739   70740   70740       0
   70742   70743   70743       0   70745   70746   70746       0   70748   70749
   70749       0   70751   70752   70752       0   70754   70755   70755       0
   70757   70758   70758       0   70760   70761   70761       0   70763   70764
   70764       0   70766   70767   70767       0   70769   70770   70770       0
   70772   70773   70773       0   70775   70776   70776       0   70778   70779
   70779       0   70781   70782   70782       0   70784   70785   70785       0
   70787   70788   70788       0   70790   70791   70791       0   70793   70794
   70794       0   70796   70797   70797       0   70799   70800   70800       0
   70802   70803   70803       0   70805   70806   70806       0   70808   70809
   70809       0   70811   70812   70812       0   70814   70815   70815       0
   70817   70818   70818       0   70820   70821   70821       0   70823   70824
   70824       0   70826   70827   70827       0   70829   70830   70830       0
   70832   70833   70833       0   70835   70836   70836       0   70838   70839
   70839       0   70841   70842   70842       0   70844   70845   70845       0
   70847   70848   70848       0   70850   70851   70851       0   70853   70854
   70854       0   70856   70857   70857       0   70859   70860   70860       0
   70862   70863   70863       0   70865   70866   70866       0   70868   70869
   70869       0   70871   70872   70872       0   70874   70875   70875       0
   70877   70878   70878       0   70880   70881   70881       0   70883   70884
   70884       0   70886   70887   70887       0   70889   70890   70890       0
   70892   70893   70893       0   70895   70896   70896       0   70898   70899
   70899       0   70901   70902   70902       0   70904   70905   70905       0
   70907   70908   70908       0   70910   70911   70911       0   70913   70914
   70914       0   70916   70917   70917       0   70919   70920   70920       0
   70922   70923   70923       0   70925   70926   70926       0   70928   70929
   70929       0   70931   70932   70932       0   70934   70935   70935       0
   70937   70938   70938       0   70940   70941   70941       0   70943   70944
   70944       0   70946   70947   70947       0   70949   70950   70950       0
   70952   70953   70953       0   70955   70956   70956       0   70958   70959
   70959       0   70961   70962   70962       0   70964   70965   70965       0
   70967   70968   70968       0   70970   70971   70971       0   70973   70974
   70974       0   70976   70977   70977       0   70979   70980   70980       0
   70982   70983   70983       0   70985   70986   70986       0   70988   70989
   70989       0   70991   70992   70992       0   70994   70995   70995       0
   70997   70998   70998       0   71000   71001   71001       0   71003   71004
   71004       0   71006   71007   71007       0   71009   71010   71010       0
   71012   71013   71013       0   71015   71016   71016       0   71018   71019
   71019       0   71021   71022   71022       0   71024   71025   71025       0
   71027   71028   71028       0   71030   71031   71031       0   71033   71034
   71034       0   71036   71037   71037       0   71039   71040   71040       0
   71042   71043   71043       0   71045   71046   71046       0   71048   71049
   71049       0   71051   71052   71052       0   71054   71055   71055       0
   71057   71058   71058       0   71060   71061   71061       0   71063   71064
   71064       0   71066   71067   71067       0   71069   71070   71070       0
   71072   71073   71073       0   71075   71076   71076       0   71078   71079
   71079       0   71081   71082   71082       0   71084   71085   71085       0
   71087   71088   71088       0   71090   71091   71091       0   71093   71094
   71094       0   71096   71097   71097       0   71099   71100   71100       0
   71102   71103   71103       0   71105   71106   71106       0   71108   71109
   71109       0   71111   71112   71112       0   71114   71115   71115       0
   71117   71118   71118       0   71120   71121   71121       0   71123   71124
   71124       0   71126   71127   71127       0   71129   71130   71130       0
   71132   71133   71133       0   71135   71136   71136       0   71138   71139
   71139       0   71141   71142   71142       0   71144   71145   71145       0
   71147   71148   71148       0   71150   71151   71151       0   71153   71154
   71154       0   71156   71157   71157       0   71159   71160   71160       0
   71162   71163   71163       0   71165   71166   71166       0   71168   71169
   71169       0   71171   71172   71172       0   71174   71175   71175       0
   71177   71178   71178       0   71180   71181   71181       0   71183   71184
   71184       0   71186   71187   71187       0   71189   71190   71190       0
   71192   71193   71193       0   71195   71196   71196       0   71198   71199
   71199       0   71201   71202   71202       0   71204   71205   71205       0
   71207   71208   71208       0   71210   71211   71211       0   71213   71214
   71214       0   71216   71217   71217       0   71219   71220   71220       0
   71222   71223   71223       0   71225   71226   71226       0   71228   71229
   71229       0   71231   71232   71232       0   71234   71235   71235       0
   71237   71238   71238       0   71240   71241   71241       0   71243   71244
   71244       0   71246   71247   71247       0   71249   71250   71250       0
   71252   71253   71253       0   71255   71256   71256       0   71258   71259
   71259       0   71261   71262   71262       0   71264   71265   71265       0
   71267   71268   71268       0   71270   71271   71271       0   71273   71274
   71274       0   71276   71277   71277       0   71279   71280   71280       0
   71282   71283   71283       0   71285   71286   71286       0   71288   71289
   71289       0   71291   71292   71292       0   71294   71295   71295       0
   71297   71298   71298       0   71300   71301   71301       0   71303   71304
   71304       0   71306   71307   71307       0   71309   71310   71310       0
   71312   71313   71313       0   71315   71316   71316       0   71318   71319
   71319       0   71321   71322   71322       0   71324   71325   71325       0
   71327   71328   71328       0   71330   71331   71331       0   71333   71334
   71334       0   71336   71337   71337       0   71339   71340   71340       0
   71342   71343   71343       0   71345   71346   71346       0   71348   71349
   71349       0   71351   71352   71352       0   71354   71355   71355       0
   71357   71358   71358       0   71360   71361   71361       0   71363   71364
   71364       0   71366   71367   71367       0   71369   71370   71370       0
   71372   71373   71373       0   71375   71376   71376       0   71378   71379
   71379       0   71381   71382   71382       0   71384   71385   71385       0
   71387   71388   71388       0   71390   71391   71391       0   71393   71394
   71394       0   71396   71397   71397       0   71399   71400   71400       0
   71402   71403   71403       0   71405   71406   71406       0   71408   71409
   71409       0   71411   71412   71412       0   71414   71415   71415       0
   71417   71418   71418       0   71420   71421   71421       0   71423   71424
   71424       0   71426   71427   71427       0   71429   71430   71430       0
   71432   71433   71433       0   71435   71436   71436       0   71438   71439
   71439       0   71441   71442   71442       0   71444   71445   71445       0
   71447   71448   71448       0   71450   71451   71451       0   71453   71454
   71454       0   71456   71457   71457       0   71459   71460   71460       0
   71462   71463   71463       0   71465   71466   71466       0   71468   71469
   71469       0   71471   71472   71472       0   71474   71475   71475       0
   71477   71478   71478       0   71480   71481   71481       0   71483   71484
   71484       0   71486   71487   71487       0   71489   71490   71490       0
   71492   71493   71493       0   71495   71496   71496       0   71498   71499
   71499       0   71501   71502   71502       0   71504   71505   71505       0
   71507   71508   71508       0   71510   71511   71511       0   71513   71514
   71514       0   71516   71517   71517       0   71519   71520   71520       0
   71522   71523   71523       0   71525   71526   71526       0   71528   71529
   71529       0   71531   71532   71532       0   71534   71535   71535       0
   71537   71538   71538       0   71540   71541   71541       0   71543   71544
   71544       0   71546   71547   71547       0   71549   71550   71550       0
   71552   71553   71553       0   71555   71556   71556       0   71558   71559
   71559       0   71561   71562   71562       0   71564   71565   71565       0
   71567   71568   71568       0   71570   71571   71571       0   71573   71574
   71574       0   71576   71577   71577       0   71579   71580   71580       0
   71582   71583   71583       0   71585   71586   71586       0   71588   71589
   71589       0   71591   71592   71592       0   71594   71595   71595       0
   71597   71598   71598       0   71600   71601   71601       0   71603   71604
   71604       0   71606   71607   71607       0   71609   71610   71610       0
   71612   71613   71613       0   71615   71616   71616       0   71618   71619
   71619       0   71621   71622   71622       0   71624   71625   71625       0
   71627   71628   71628       0   71630   71631   71631       0   71633   71634
   71634       0   71636   71637   71637       0   71639   71640   71640       0
   71642   71643   71643       0   71645   71646   71646       0   71648   71649
   71649       0   71651   71652   71652       0   71654   71655   71655       0
   71657   71658   71658       0   71660   71661   71661       0   71663   71664
   71664       0   71666   71667   71667       0   71669   71670   71670       0
   71672   71673   71673       0   71675   71676   71676       0   71678   71679
   71679       0   71681   71682   71682       0   71684   71685   71685       0
   71687   71688   71688       0   71690   71691   71691       0   71693   71694
   71694       0   71696   71697   71697       0   71699   71700   71700       0
   71702   71703   71703       0   71705   71706   71706       0   71708   71709
   71709       0   71711   71712   71712       0   71714   71715   71715       0
   71717   71718   71718       0   71720   71721   71721       0   71723   71724
   71724       0   71726   71727   71727       0   71729   71730   71730       0
   71732   71733   71733       0   71735   71736   71736       0   71738   71739
   71739       0   71741   71742   71742       0   71744   71745   71745       0
   71747   71748   71748       0   71750   71751   71751       0   71753   71754
   71754       0   71756   71757   71757       0   71759   71760   71760       0
   71762   71763   71763       0   71765   71766   71766       0   71768   71769
   71769       0   71771   71772   71772       0   71774   71775   71775       0
   71777   71778   71778       0   71780   71781   71781       0   71783   71784
   71784       0   71786   71787   71787       0   71789   71790   71790       0
   71792   71793   71793       0   71795   71796   71796       0   71798   71799
   71799       0   71801   71802   71802       0   71804   71805   71805       0
   71807   71808   71808       0   71810   71811   71811       0   71813   71814
   71814       0   71816   71817   71817       0   71819   71820   71820       0
   71822   71823   71823       0   71825   71826   71826       0   71828   71829
   71829       0   71831   71832   71832       0   71834   71835   71835       0
   71837   71838   71838       0   71840   71841   71841       0   71843   71844
   71844       0   71846   71847   71847       0   71849   71850   71850       0
   71852   71853   71853       0   71855   71856   71856       0   71858   71859
   71859       0   71861   71862   71862       0   71864   71865   71865       0
   71867   71868   71868       0   71870   71871   71871       0   71873   71874
   71874       0   71876   71877   71877       0   71879   71880   71880       0
   71882   71883   71883       0   71885   71886   71886       0   71888   71889
   71889       0   71891   71892   71892       0   71894   71895   71895       0
   71897   71898   71898       0   71900   71901   71901       0   71903   71904
   71904       0   71906   71907   71907       0   71909   71910   71910       0
   71912   71913   71913       0   71915   71916   71916       0   71918   71919
   71919       0   71921   71922   71922       0   71924   71925   71925       0
   71927   71928   71928       0   71930   71931   71931       0   71933   71934
   71934       0   71936   71937   71937       0   71939   71940   71940       0
   71942   71943   71943       0   71945   71946   71946       0   71948   71949
   71949       0   71951   71952   71952       0   71954   71955   71955       0
   71957   71958   71958       0   71960   71961   71961       0   71963   71964
   71964       0   71966   71967   71967       0   71969   71970   71970       0
   71972   71973   71973       0   71975   71976   71976       0   71978   71979
   71979       0   71981   71982   71982       0   71984   71985   71985       0
   71987   71988   71988       0   71990   71991   71991       0   71993   71994
   71994       0   71996   71997   71997       0   71999   72000   72000       0
   72002   72003   72003       0   72005   72006   72006       0   72008   72009
   72009       0   72011   72012   72012       0   72014   72015   72015       0
   72017   72018   72018       0   72020   72021   72021       0   72023   72024
   72024       0   72026   72027   72027       0   72029   72030   72030       0
   72032   72033   72033       0   72035   72036   72036       0   72038   72039
   72039       0   72041   72042   72042       0   72044   72045   72045       0
   72047   72048   72048       0   72050   72051   72051       0   72053   72054
   72054       0   72056   72057   72057       0   72059   72060   72060       0
   72062   72063   72063       0   72065   72066   72066       0   72068   72069
   72069       0   72071   72072   72072       0   72074   72075   72075       0
   72077   72078   72078       0   72080   72081   72081       0   72083   72084
   72084       0   72086   72087   72087       0   72089   72090   72090       0
   72092   72093   72093       0   72095   72096   72096       0   72098   72099
   72099       0   72101   72102   72102       0   72104   72105   72105       0
   72107   72108   72108       0   72110   72111   72111       0   72113   72114
   72114       0   72116   72117   72117       0   72119   72120   72120       0
   72122   72123   72123       0   72125   72126   72126       0   72128   72129
   72129       0   72131   72132   72132       0   72134   72135   72135       0
   72137   72138   72138       0   72140   72141   72141       0   72143   72144
   72144       0   72146   72147   72147       0   72149   72150   72150       0
   72152   72153   72153       0   72155   72156   72156       0   72158   72159
   72159       0   72161   72162   72162       0   72164   72165   72165       0
   72167   72168   72168       0   72170   72171   72171       0   72173   72174
   72174       0   72176   72177   72177       0   72179   72180   72180       0
   72182   72183   72183       0   72185   72186   72186       0   72188   72189
   72189       0   72191   72192   72192       0   72194   72195   72195       0
   72197   72198   72198       0   72200   72201   72201       0   72203   72204
   72204       0   72206   72207   72207       0   72209   72210   72210       0
   72212   72213   72213       0   72215   72216   72216       0   72218   72219
   72219       0   72221   72222   72222       0   72224   72225   72225       0
   72227   72228   72228       0   72230   72231   72231       0   72233   72234
   72234       0   72236   72237   72237       0   72239   72240   72240       0
   72242   72243   72243       0   72245   72246   72246       0   72248   72249
   72249       0   72251   72252   72252       0   72254   72255   72255       0
   72257   72258   72258       0   72260   72261   72261       0   72263   72264
   72264       0   72266   72267   72267       0   72269   72270   72270       0
   72272   72273   72273       0   72275   72276   72276       0   72278   72279
   72279       0   72281   72282   72282       0   72284   72285   72285       0
   72287   72288   72288       0   72290   72291   72291       0   72293   72294
   72294       0   72296   72297   72297       0   72299   72300   72300       0
   72302   72303   72303       0   72305   72306   72306       0   72308   72309
   72309       0   72311   72312   72312       0   72314   72315   72315       0
   72317   72318   72318       0   72320   72321   72321       0   72323   72324
   72324       0   72326   72327   72327       0   72329   72330   72330       0
   72332   72333   72333       0   72335   72336   72336       0   72338   72339
   72339       0   72341   72342   72342       0   72344   72345   72345       0
   72347   72348   72348       0   72350   72351   72351       0   72353   72354
   72354       0   72356   72357   72357       0   72359   72360   72360       0
   72362   72363   72363       0   72365   72366   72366       0   72368   72369
   72369       0   72371   72372   72372       0   72374   72375   72375       0
   72377   72378   72378       0   72380   72381   72381       0   72383   72384
   72384       0   72386   72387   72387       0   72389   72390   72390       0
   72392   72393   72393       0   72395   72396   72396       0   72398   72399
   72399       0   72401   72402   72402       0   72404   72405   72405       0
   72407   72408   72408       0   72410   72411   72411       0   72413   72414
   72414       0   72416   72417   72417       0   72419   72420   72420       0
   72422   72423   72423       0   72425   72426   72426       0   72428   72429
   72429       0   72431   72432   72432       0   72434   72435   72435       0
   72437   72438   72438       0   72440   72441   72441       0   72443   72444
   72444       0   72446   72447   72447       0   72449   72450   72450       0
   72452   72453   72453       0   72455   72456   72456       0   72458   72459
   72459       0   72461   72462   72462       0   72464   72465   72465       0
   72467   72468   72468       0   72470   72471   72471       0   72473   72474
   72474       0   72476   72477   72477       0   72479   72480   72480       0
   72482   72483   72483       0   72485   72486   72486       0   72488   72489
   72489       0   72491   72492   72492       0   72494   72495   72495       0
   72497   72498   72498       0   72500   72501   72501       0   72503   72504
   72504       0   72506   72507   72507       0   72509   72510   72510       0
   72512   72513   72513       0   72515   72516   72516       0   72518   72519
   72519       0   72521   72522   72522       0   72524   72525   72525       0
   72527   72528   72528       0   72530   72531   72531       0   72533   72534
   72534       0   72536   72537   72537       0   72539   72540   72540       0
   72542   72543   72543       0   72545   72546   72546       0   72548   72549
   72549       0   72551   72552   72552       0   72554   72555   72555       0
   72557   72558   72558       0   72560   72561   72561       0   72563   72564
   72564       0   72566   72567   72567       0   72569   72570   72570       0
   72572   72573   72573       0   72575   72576   72576       0   72578   72579
   72579       0   72581   72582   72582       0   72584   72585   72585       0
   72587   72588   72588       0   72590   72591   72591       0   72593   72594
   72594       0   72596   72597   72597       0   72599   72600   72600       0
   72602   72603   72603       0   72605   72606   72606       0   72608   72609
   72609       0   72611   72612   72612       0   72614   72615   72615       0
   72617   72618   72618       0   72620   72621   72621       0   72623   72624
   72624       0   72626   72627   72627       0   72629   72630   72630       0
   72632   72633   72633       0   72635   72636   72636       0   72638   72639
   72639       0   72641   72642   72642       0   72644   72645   72645       0
   72647   72648   72648       0   72650   72651   72651       0   72653   72654
   72654       0   72656   72657   72657       0   72659   72660   72660       0
   72662   72663   72663       0   72665   72666   72666       0   72668   72669
   72669       0   72671   72672   72672       0   72674   72675   72675       0
   72677   72678   72678       0   72680   72681   72681       0   72683   72684
   72684       0   72686   72687   72687       0   72689   72690   72690       0
   72692   72693   72693       0   72695   72696   72696       0   72698   72699
   72699       0   72701   72702   72702       0   72704   72705   72705       0
   72707   72708   72708       0   72710   72711   72711       0   72713   72714
   72714       0   72716   72717   72717       0   72719   72720   72720       0
   72722   72723   72723       0   72725   72726   72726       0   72728   72729
   72729       0   72731   72732   72732       0   72734   72735   72735       0
   72737   72738   72738       0   72740   72741   72741       0   72743   72744
   72744       0   72746   72747   72747       0   72749   72750   72750       0
   72752   72753   72753       0   72755   72756   72756       0   72758   72759
   72759       0   72761   72762   72762       0   72764   72765   72765       0
   72767   72768   72768       0   72770   72771   72771       0   72773   72774
   72774       0   72776   72777   72777       0   72779   72780   72780       0
   72782   72783   72783       0   72785   72786   72786       0   72788   72789
   72789       0   72791   72792   72792       0   72794   72795   72795       0
   72797   72798   72798       0   72800   72801   72801       0   72803   72804
   72804       0   72806   72807   72807       0   72809   72810   72810       0
   72812   72813   72813       0   72815   72816   72816       0   72818   72819
   72819       0   72821   72822   72822       0   72824   72825   72825       0
   72827   72828   72828       0   72830   72831   72831       0   72833   72834
   72834       0   72836   72837   72837       0   72839   72840   72840       0
   72842   72843   72843       0   72845   72846   72846       0   72848   72849
   72849       0   72851   72852   72852       0   72854   72855   72855       0
   72857   72858   72858       0   72860   72861   72861       0   72863   72864
   72864       0   72866   72867   72867       0   72869   72870   72870       0
   72872   72873   72873       0   72875   72876   72876       0   72878   72879
   72879       0   72881   72882   72882       0   72884   72885   72885       0
   72887   72888   72888       0   72890   72891   72891       0   72893   72894
   72894       0   72896   72897   72897       0   72899   72900   72900       0
   72902   72903   72903       0   72905   72906   72906       0   72908   72909
   72909       0   72911   72912   72912       0   72914   72915   72915       0
   72917   72918   72918       0   72920   72921   72921       0   72923   72924
   72924       0   72926   72927   72927       0   72929   72930   72930       0
   72932   72933   72933       0   72935   72936   72936       0   72938   72939
   72939       0   72941   72942   72942       0   72944   72945   72945       0
   72947   72948   72948       0   72950   72951   72951       0   72953   72954
   72954       0   72956   72957   72957       0   72959   72960   72960       0
   72962   72963   72963       0   72965   72966   72966       0   72968   72969
   72969       0   72971   72972   72972       0   72974   72975   72975       0
   72977   72978   72978       0   72980   72981   72981       0   72983   72984
   72984       0   72986   72987   72987       0   72989   72990   72990       0
   72992   72993   72993       0   72995   72996   72996       0   72998   72999
   72999       0   73001   73002   73002       0   73004   73005   73005       0
   73007   73008   73008       0   73010   73011   73011       0   73013   73014
   73014       0   73016   73017   73017       0   73019   73020   73020       0
   73022   73023   73023       0   73025   73026   73026       0   73028   73029
   73029       0   73031   73032   73032       0   73034   73035   73035       0
   73037   73038   73038       0   73040   73041   73041       0   73043   73044
   73044       0   73046   73047   73047       0   73049   73050   73050       0
   73052   73053   73053       0   73055   73056   73056       0   73058   73059
   73059       0   73061   73062   73062       0   73064   73065   73065       0
   73067   73068   73068       0   73070   73071   73071       0   73073   73074
   73074       0   73076   73077   73077       0   73079   73080   73080       0
   73082   73083   73083       0   73085   73086   73086       0   73088   73089
   73089       0   73091   73092   73092       0   73094   73095   73095       0
   73097   73098   73098       0   73100   73101   73101       0   73103   73104
   73104       0   73106   73107   73107       0   73109   73110   73110       0
   73112   73113   73113       0   73115   73116   73116       0   73118   73119
   73119       0   73121   73122   73122       0   73124   73125   73125       0
   73127   73128   73128       0   73130   73131   73131       0   73133   73134
   73134       0   73136   73137   73137       0   73139   73140   73140       0
   73142   73143   73143       0   73145   73146   73146       0   73148   73149
   73149       0   73151   73152   73152       0   73154   73155   73155       0
   73157   73158   73158       0   73160   73161   73161       0   73163   73164
   73164       0   73166   73167   73167       0   73169   73170   73170       0
   73172   73173   73173       0   73175   73176   73176       0   73178   73179
   73179       0   73181   73182   73182       0   73184   73185   73185       0
   73187   73188   73188       0   73190   73191   73191       0   73193   73194
   73194       0   73196   73197   73197       0   73199   73200   73200       0
   73202   73203   73203       0   73205   73206   73206       0   73208   73209
   73209       0   73211   73212   73212       0   73214   73215   73215       0
   73217   73218   73218       0   73220   73221   73221       0   73223   73224
   73224       0   73226   73227   73227       0   73229   73230   73230       0
   73232   73233   73233       0   73235   73236   73236       0   73238   73239
   73239       0   73241   73242   73242       0   73244   73245   73245       0
   73247   73248   73248       0   73250   73251   73251       0   73253   73254
   73254       0   73256   73257   73257       0   73259   73260   73260       0
   73262   73263   73263       0   73265   73266   73266       0   73268   73269
   73269       0   73271   73272   73272       0   73274   73275   73275       0
   73277   73278   73278       0   73280   73281   73281       0   73283   73284
   73284       0   73286   73287   73287       0   73289   73290   73290       0
   73292   73293   73293       0   73295   73296   73296       0   73298   73299
   73299       0   73301   73302   73302       0   73304   73305   73305       0
   73307   73308   73308       0   73310   73311   73311       0   73313   73314
   73314       0   73316   73317   73317       0   73319   73320   73320       0
   73322   73323   73323       0   73325   73326   73326       0   73328   73329
   73329       0   73331   73332   73332       0   73334   73335   73335       0
   73337   73338   73338       0   73340   73341   73341       0   73343   73344
   73344       0   73346   73347   73347       0   73349   73350   73350       0
   73352   73353   73353       0   73355   73356   73356       0   73358   73359
   73359       0   73361   73362   73362       0   73364   73365   73365       0
   73367   73368   73368       0   73370   73371   73371       0   73373   73374
   73374       0   73376   73377   73377       0   73379   73380   73380       0
   73382   73383   73383       0   73385   73386   73386       0   73388   73389
   73389       0   73391   73392   73392       0   73394   73395   73395       0
   73397   73398   73398       0   73400   73401   73401       0   73403   73404
   73404       0   73406   73407   73407       0   73409   73410   73410       0
   73412   73413   73413       0   73415   73416   73416       0   73418   73419
   73419       0   73421   73422   73422       0   73424   73425   73425       0
   73427   73428   73428       0   73430   73431   73431       0   73433   73434
   73434       0   73436   73437   73437       0   73439   73440   73440       0
   73442   73443   73443       0   73445   73446   73446       0   73448   73449
   73449       0   73451   73452   73452       0   73454   73455   73455       0
   73457   73458   73458       0   73460   73461   73461       0   73463   73464
   73464       0   73466   73467   73467       0   73469   73470   73470       0
   73472   73473   73473       0   73475   73476   73476       0   73478   73479
   73479       0   73481   73482   73482       0   73484   73485   73485       0
   73487   73488   73488       0   73490   73491   73491       0   73493   73494
   73494       0   73496   73497   73497       0   73499   73500   73500       0
   73502   73503   73503       0   73505   73506   73506       0   73508   73509
   73509       0   73511   73512   73512       0   73514   73515   73515       0
   73517   73518   73518       0   73520   73521   73521       0   73523   73524
   73524       0   73526   73527   73527       0   73529   73530   73530       0
   73532   73533   73533       0   73535   73536   73536       0   73538   73539
   73539       0   73541   73542   73542       0   73544   73545   73545       0
   73547   73548   73548       0   73550   73551   73551       0   73553   73554
   73554       0   73556   73557   73557       0   73559   73560   73560       0
   73562   73563   73563       0   73565   73566   73566       0   73568   73569
   73569       0   73571   73572   73572       0   73574   73575   73575       0
   73577   73578   73578       0   73580   73581   73581       0   73583   73584
   73584       0   73586   73587   73587       0   73589   73590   73590       0
   73592   73593   73593       0   73595   73596   73596       0   73598   73599
   73599       0   73601   73602   73602       0   73604   73605   73605       0
   73607   73608   73608       0   73610   73611   73611       0   73613   73614
   73614       0   73616   73617   73617       0   73619   73620   73620       0
   73622   73623   73623       0   73625   73626   73626       0   73628   73629
   73629       0   73631   73632   73632       0   73634   73635   73635       0
   73637   73638   73638       0   73640   73641   73641       0   73643   73644
   73644       0   73646   73647   73647       0   73649   73650   73650       0
   73652   73653   73653       0   73655   73656   73656       0   73658   73659
   73659       0   73661   73662   73662       0   73664   73665   73665       0
   73667   73668   73668       0   73670   73671   73671       0   73673   73674
   73674       0   73676   73677   73677       0   73679   73680   73680       0
   73682   73683   73683       0   73685   73686   73686       0   73688   73689
   73689       0   73691   73692   73692       0   73694   73695   73695       0
   73697   73698   73698       0   73700   73701   73701       0   73703   73704
   73704       0   73706   73707   73707       0   73709   73710   73710       0
   73712   73713   73713       0   73715   73716   73716       0   73718   73719
   73719       0   73721   73722   73722       0   73724   73725   73725       0
   73727   73728   73728       0   73730   73731   73731       0   73733   73734
   73734       0   73736   73737   73737       0   73739   73740   73740       0
   73742   73743   73743       0   73745   73746   73746       0   73748   73749
   73749       0   73751   73752   73752       0   73754   73755   73755       0
   73757   73758   73758       0   73760   73761   73761       0   73763   73764
   73764       0   73766   73767   73767       0   73769   73770   73770       0
   73772   73773   73773       0   73775   73776   73776       0   73778   73779
   73779       0   73781   73782   73782       0   73784   73785   73785       0
   73787   73788   73788       0   73790   73791   73791       0   73793   73794
   73794       0   73796   73797   73797       0   73799   73800   73800       0
   73802   73803   73803       0   73805   73806   73806       0   73808   73809
   73809       0   73811   73812   73812       0   73814   73815   73815       0
   73817   73818   73818       0   73820   73821   73821       0   73823   73824
   73824       0   73826   73827   73827       0   73829   73830   73830       0
   73832   73833   73833       0   73835   73836   73836       0   73838   73839
   73839       0   73841   73842   73842       0   73844   73845   73845       0
   73847   73848   73848       0   73850   73851   73851       0   73853   73854
   73854       0   73856   73857   73857       0   73859   73860   73860       0
   73862   73863   73863       0   73865   73866   73866       0   73868   73869
   73869       0   73871   73872   73872       0   73874   73875   73875       0
   73877   73878   73878       0   73880   73881   73881       0   73883   73884
   73884       0   73886   73887   73887       0   73889   73890   73890       0
   73892   73893   73893       0   73895   73896   73896       0   73898   73899
   73899       0   73901   73902   73902       0   73904   73905   73905       0
   73907   73908   73908       0   73910   73911   73911       0   73913   73914
   73914       0   73916   73917   73917       0   73919   73920   73920       0
   73922   73923   73923       0   73925   73926   73926       0   73928   73929
   73929       0   73931   73932   73932       0   73934   73935   73935       0
   73937   73938   73938       0   73940   73941   73941       0   73943   73944
   73944       0   73946   73947   73947       0   73949   73950   73950       0
   73952   73953   73953       0   73955   73956   73956       0   73958   73959
   73959       0   73961   73962   73962       0   73964   73965   73965       0
   73967   73968   73968       0   73970   73971   73971       0   73973   73974
   73974       0   73976   73977   73977       0   73979   73980   73980       0
   73982   73983   73983       0   73985   73986   73986       0   73988   73989
   73989       0   73991   73992   73992       0   73994   73995   73995       0
   73997   73998   73998       0   74000   74001   74001       0   74003   74004
   74004       0   74006   74007   74007       0   74009   74010   74010       0
   74012   74013   74013       0   74015   74016   74016       0   74018   74019
   74019       0   74021   74022   74022       0   74024   74025   74025       0
   74027   74028   74028       0   74030   74031   74031       0   74033   74034
   74034       0   74036   74037   74037       0   74039   74040   74040       0
   74042   74043   74043       0   74045   74046   74046       0   74048   74049
   74049       0   74051   74052   74052       0   74054   74055   74055       0
   74057   74058   74058       0   74060   74061   74061       0   74063   74064
   74064       0   74066   74067   74067       0   74069   74070   74070       0
   74072   74073   74073       0   74075   74076   74076       0   74078   74079
   74079       0   74081   74082   74082       0   74084   74085   74085       0
   74087   74088   74088       0   74090   74091   74091       0   74093   74094
   74094       0   74096   74097   74097       0   74099   74100   74100       0
   74102   74103   74103       0   74105   74106   74106       0   74108   74109
   74109       0   74111   74112   74112       0   74114   74115   74115       0
   74117   74118   74118       0   74120   74121   74121       0   74123   74124
   74124       0   74126   74127   74127       0   74129   74130   74130       0
   74132   74133   74133       0   74135   74136   74136       0   74138   74139
   74139       0   74141   74142   74142       0   74144   74145   74145       0
   74147   74148   74148       0   74150   74151   74151       0   74153   74154
   74154       0   74156   74157   74157       0   74159   74160   74160       0
   74162   74163   74163       0   74165   74166   74166       0   74168   74169
   74169       0   74171   74172   74172       0   74174   74175   74175       0
   74177   74178   74178       0   74180   74181   74181       0   74183   74184
   74184       0   74186   74187   74187       0   74189   74190   74190       0
   74192   74193   74193       0   74195   74196   74196       0   74198   74199
   74199       0   74201   74202   74202       0   74204   74205   74205       0
   74207   74208   74208       0   74210   74211   74211       0   74213   74214
   74214       0   74216   74217   74217       0   74219   74220   74220       0
   74222   74223   74223       0   74225   74226   74226       0   74228   74229
   74229       0   74231   74232   74232       0   74234   74235   74235       0
   74237   74238   74238       0   74240   74241   74241       0   74243   74244
   74244       0   74246   74247   74247       0   74249   74250   74250       0
   74252   74253   74253       0   74255   74256   74256       0   74258   74259
   74259       0   74261   74262   74262       0   74264   74265   74265       0
   74267   74268   74268       0   74270   74271   74271       0   74273   74274
   74274       0   74276   74277   74277       0   74279   74280   74280       0
   74282   74283   74283       0   74285   74286   74286       0   74288   74289
   74289       0   74291   74292   74292       0   74294   74295   74295       0
   74297   74298   74298       0   74300   74301   74301       0   74303   74304
   74304       0   74306   74307   74307       0   74309   74310   74310       0
   74312   74313   74313       0   74315   74316   74316       0   74318   74319
   74319       0   74321   74322   74322       0   74324   74325   74325       0
   74327   74328   74328       0   74330   74331   74331       0   74333   74334
   74334       0   74336   74337   74337       0   74339   74340   74340       0
   74342   74343   74343       0   74345   74346   74346       0   74348   74349
   74349       0   74351   74352   74352       0   74354   74355   74355       0
   74357   74358   74358       0   74360   74361   74361       0   74363   74364
   74364       0   74366   74367   74367       0   74369   74370   74370       0
   74372   74373   74373       0   74375   74376   74376       0   74378   74379
   74379       0   74381   74382   74382       0   74384   74385   74385       0
   74387   74388   74388       0   74390   74391   74391       0   74393   74394
   74394       0   74396   74397   74397       0   74399   74400   74400       0
   74402   74403   74403       0   74405   74406   74406       0   74408   74409
   74409       0   74411   74412   74412       0   74414   74415   74415       0
   74417   74418   74418       0   74420   74421   74421       0   74423   74424
   74424       0   74426   74427   74427       0   74429   74430   74430       0
   74432   74433   74433       0   74435   74436   74436       0   74438   74439
   74439       0   74441   74442   74442       0   74444   74445   74445       0
   74447   74448   74448       0   74450   74451   74451       0   74453   74454
   74454       0   74456   74457   74457       0   74459   74460   74460       0
   74462   74463   74463       0   74465   74466   74466       0   74468   74469
   74469       0   74471   74472   74472       0   74474   74475   74475       0
   74477   74478   74478       0   74480   74481   74481       0   74483   74484
   74484       0   74486   74487   74487       0   74489   74490   74490       0
   74492   74493   74493       0   74495   74496   74496       0   74498   74499
   74499       0   74501   74502   74502       0   74504   74505   74505       0
   74507   74508   74508       0   74510   74511   74511       0   74513   74514
   74514       0   74516   74517   74517       0   74519   74520   74520       0
   74522   74523   74523       0   74525   74526   74526       0   74528   74529
   74529       0   74531   74532   74532       0   74534   74535   74535       0
   74537   74538   74538       0   74540   74541   74541       0   74543   74544
   74544       0   74546   74547   74547       0   74549   74550   74550       0
   74552   74553   74553       0   74555   74556   74556       0   74558   74559
   74559       0   74561   74562   74562       0   74564   74565   74565       0
   74567   74568   74568       0   74570   74571   74571       0   74573   74574
   74574       0   74576   74577   74577       0   74579   74580   74580       0
   74582   74583   74583       0   74585   74586   74586       0   74588   74589
   74589       0   74591   74592   74592       0   74594   74595   74595       0
   74597   74598   74598       0   74600   74601   74601       0   74603   74604
   74604       0   74606   74607   74607       0   74609   74610   74610       0
   74612   74613   74613       0   74615   74616   74616       0   74618   74619
   74619       0   74621   74622   74622       0   74624   74625   74625       0
   74627   74628   74628       0   74630   74631   74631       0   74633   74634
   74634       0   74636   74637   74637       0   74639   74640   74640       0
   74642   74643   74643       0   74645   74646   74646       0   74648   74649
   74649       0   74651   74652   74652       0   74654   74655   74655       0
   74657   74658   74658       0   74660   74661   74661       0   74663   74664
   74664       0   74666   74667   74667       0   74669   74670   74670       0
   74672   74673   74673       0   74675   74676   74676       0   74678   74679
   74679       0   74681   74682   74682       0   74684   74685   74685       0
   74687   74688   74688       0   74690   74691   74691       0   74693   74694
   74694       0   74696   74697   74697       0   74699   74700   74700       0
   74702   74703   74703       0   74705   74706   74706       0   74708   74709
   74709       0   74711   74712   74712       0   74714   74715   74715       0
   74717   74718   74718       0   74720   74721   74721       0   74723   74724
   74724       0   74726   74727   74727       0   74729   74730   74730       0
   74732   74733   74733       0   74735   74736   74736       0   74738   74739
   74739       0   74741   74742   74742       0   74744   74745   74745       0
   74747   74748   74748       0   74750   74751   74751       0   74753   74754
   74754       0   74756   74757   74757       0   74759   74760   74760       0
   74762   74763   74763       0   74765   74766   74766       0   74768   74769
   74769       0   74771   74772   74772       0   74774   74775   74775       0
   74777   74778   74778       0   74780   74781   74781       0   74783   74784
   74784       0   74786   74787   74787       0   74789   74790   74790       0
   74792   74793   74793       0   74795   74796   74796       0   74798   74799
   74799       0   74801   74802   74802       0   74804   74805   74805       0
   74807   74808   74808       0   74810   74811   74811       0   74813   74814
   74814       0   74816   74817   74817       0   74819   74820   74820       0
   74822   74823   74823       0   74825   74826   74826       0   74828   74829
   74829       0   74831   74832   74832       0   74834   74835   74835       0
   74837   74838   74838       0   74840   74841   74841       0   74843   74844
   74844       0   74846   74847   74847       0   74849   74850   74850       0
   74852   74853   74853       0   74855   74856   74856       0   74858   74859
   74859       0   74861   74862   74862       0   74864   74865   74865       0
   74867   74868   74868       0   74870   74871   74871       0   74873   74874
   74874       0   74876   74877   74877       0   74879   74880   74880       0
   74882   74883   74883       0   74885   74886   74886       0   74888   74889
   74889       0   74891   74892   74892       0   74894   74895   74895       0
   74897   74898   74898       0   74900   74901   74901       0   74903   74904
   74904       0   74906   74907   74907       0   74909   74910   74910       0
   74912   74913   74913       0   74915   74916   74916       0   74918   74919
   74919       0   74921   74922   74922       0   74924   74925   74925       0
   74927   74928   74928       0   74930   74931   74931       0   74933   74934
   74934       0   74936   74937   74937       0   74939   74940   74940       0
   74942   74943   74943       0   74945   74946   74946       0   74948   74949
   74949       0   74951   74952   74952       0   74954   74955   74955       0
   74957   74958   74958       0   74960   74961   74961       0   74963   74964
   74964       0   74966   74967   74967       0   74969   74970   74970       0
   74972   74973   74973       0   74975   74976   74976       0   74978   74979
   74979       0   74981   74982   74982       0   74984   74985   74985       0
   74987   74988   74988       0   74990   74991   74991       0   74993   74994
   74994       0   74996   74997   74997       0   74999   75000   75000       0
   75002   75003   75003       0   75005   75006   75006       0   75008   75009
   75009       0   75011   75012   75012       0   75014   75015   75015       0
   75017   75018   75018       0   75020   75021   75021       0   75023   75024
   75024       0   75026   75027   75027       0   75029   75030   75030       0
   75032   75033   75033       0   75035   75036   75036       0   75038   75039
   75039       0   75041   75042   75042       0   75044   75045   75045       0
   75047   75048   75048       0   75050   75051   75051       0   75053   75054
   75054       0   75056   75057   75057       0   75059   75060   75060       0
   75062   75063   75063       0   75065   75066   75066       0   75068   75069
   75069       0   75071   75072   75072       0   75074   75075   75075       0
   75077   75078   75078       0   75080   75081   75081       0   75083   75084
   75084       0   75086   75087   75087       0   75089   75090   75090       0
   75092   75093   75093       0   75095   75096   75096       0   75098   75099
   75099       0   75101   75102   75102       0   75104   75105   75105       0
   75107   75108   75108       0   75110   75111   75111       0   75113   75114
   75114       0   75116   75117   75117       0   75119   75120   75120       0
   75122   75123   75123       0   75125   75126   75126       0   75128   75129
   75129       0   75131   75132   75132       0   75134   75135   75135       0
   75137   75138   75138       0   75140   75141   75141       0   75143   75144
   75144       0   75146   75147   75147       0   75149   75150   75150       0
   75152   75153   75153       0   75155   75156   75156       0   75158   75159
   75159       0   75161   75162   75162       0   75164   75165   75165       0
   75167   75168   75168       0   75170   75171   75171       0   75173   75174
   75174       0   75176   75177   75177       0   75179   75180   75180       0
   75182   75183   75183       0   75185   75186   75186       0   75188   75189
   75189       0   75191   75192   75192       0   75194   75195   75195       0
   75197   75198   75198       0   75200   75201   75201       0   75203   75204
   75204       0   75206   75207   75207       0   75209   75210   75210       0
   75212   75213   75213       0   75215   75216   75216       0   75218   75219
   75219       0   75221   75222   75222       0   75224   75225   75225       0
   75227   75228   75228       0   75230   75231   75231       0   75233   75234
   75234       0   75236   75237   75237       0   75239   75240   75240       0
   75242   75243   75243       0   75245   75246   75246       0   75248   75249
   75249       0   75251   75252   75252       0   75254   75255   75255       0
   75257   75258   75258       0   75260   75261   75261       0   75263   75264
   75264       0   75266   75267   75267       0   75269   75270   75270       0
   75272   75273   75273       0   75275   75276   75276       0   75278   75279
   75279       0   75281   75282   75282       0   75284   75285   75285       0
   75287   75288   75288       0   75290   75291   75291       0   75293   75294
   75294       0   75296   75297   75297       0   75299   75300   75300       0
   75302   75303   75303       0   75305   75306   75306       0   75308   75309
   75309       0   75311   75312   75312       0   75314   75315   75315       0
   75317   75318   75318       0   75320   75321   75321       0   75323   75324
   75324       0   75326   75327   75327       0   75329   75330   75330       0
   75332   75333   75333       0   75335   75336   75336       0   75338   75339
   75339       0   75341   75342   75342       0   75344   75345   75345       0
   75347   75348   75348       0   75350   75351   75351       0   75353   75354
   75354       0   75356   75357   75357       0   75359   75360   75360       0
   75362   75363   75363       0   75365   75366   75366       0   75368   75369
   75369       0   75371   75372   75372       0   75374   75375   75375       0
   75377   75378   75378       0   75380   75381   75381       0   75383   75384
   75384       0   75386   75387   75387       0   75389   75390   75390       0
   75392   75393   75393       0   75395   75396   75396       0   75398   75399
   75399       0   75401   75402   75402       0   75404   75405   75405       0
   75407   75408   75408       0   75410   75411   75411       0   75413   75414
   75414       0   75416   75417   75417       0   75419   75420   75420       0
   75422   75423   75423       0   75425   75426   75426       0   75428   75429
   75429       0   75431   75432   75432       0   75434   75435   75435       0
   75437   75438   75438       0   75440   75441   75441       0   75443   75444
   75444       0   75446   75447   75447       0   75449   75450   75450       0
   75452   75453   75453       0   75455   75456   75456       0   75458   75459
   75459       0   75461   75462   75462       0   75464   75465   75465       0
   75467   75468   75468       0   75470   75471   75471       0   75473   75474
   75474       0   75476   75477   75477       0   75479   75480   75480       0
   75482   75483   75483       0   75485   75486   75486       0   75488   75489
   75489       0   75491   75492   75492       0   75494   75495   75495       0
   75497   75498   75498       0   75500   75501   75501       0   75503   75504
   75504       0   75506   75507   75507       0   75509   75510   75510       0
   75512   75513   75513       0   75515   75516   75516       0   75518   75519
   75519       0   75521   75522   75522       0   75524   75525   75525       0
   75527   75528   75528       0   75530   75531   75531       0   75533   75534
   75534       0   75536   75537   75537       0   75539   75540   75540       0
   75542   75543   75543       0   75545   75546   75546       0   75548   75549
   75549       0   75551   75552   75552       0   75554   75555   75555       0
   75557   75558   75558       0   75560   75561   75561       0   75563   75564
   75564       0   75566   75567   75567       0   75569   75570   75570       0
   75572   75573   75573       0   75575   75576   75576       0   75578   75579
   75579       0   75581   75582   75582       0   75584   75585   75585       0
   75587   75588   75588       0   75590   75591   75591       0   75593   75594
   75594       0   75596   75597   75597       0   75599   75600   75600       0
   75602   75603   75603       0   75605   75606   75606       0   75608   75609
   75609       0   75611   75612   75612       0   75614   75615   75615       0
   75617   75618   75618       0   75620   75621   75621       0   75623   75624
   75624       0   75626   75627   75627       0   75629   75630   75630       0
   75632   75633   75633       0   75635   75636   75636       0   75638   75639
   75639       0   75641   75642   75642       0   75644   75645   75645       0
   75647   75648   75648       0   75650   75651   75651       0   75653   75654
   75654       0   75656   75657   75657       0   75659   75660   75660       0
   75662   75663   75663       0   75665   75666   75666       0   75668   75669
   75669       0   75671   75672   75672       0   75674   75675   75675       0
   75677   75678   75678       0   75680   75681   75681       0   75683   75684
   75684       0   75686   75687   75687       0   75689   75690   75690       0
   75692   75693   75693       0   75695   75696   75696       0   75698   75699
   75699       0   75701   75702   75702       0   75704   75705   75705       0
   75707   75708   75708       0   75710   75711   75711       0   75713   75714
   75714       0   75716   75717   75717       0   75719   75720   75720       0
   75722   75723   75723       0   75725   75726   75726       0   75728   75729
   75729       0   75731   75732   75732       0   75734   75735   75735       0
   75737   75738   75738       0   75740   75741   75741       0   75743   75744
   75744       0   75746   75747   75747       0   75749   75750   75750       0
   75752   75753   75753       0   75755   75756   75756       0   75758   75759
   75759       0   75761   75762   75762       0   75764   75765   75765       0
   75767   75768   75768       0   75770   75771   75771       0   75773   75774
   75774       0   75776   75777   75777       0   75779   75780   75780       0
   75782   75783   75783       0   75785   75786   75786       0   75788   75789
   75789       0   75791   75792   75792       0   75794   75795   75795       0
   75797   75798   75798       0   75800   75801   75801       0   75803   75804
   75804       0   75806   75807   75807       0   75809   75810   75810       0
   75812   75813   75813       0   75815   75816   75816       0   75818   75819
   75819       0   75821   75822   75822       0   75824   75825   75825       0
   75827   75828   75828       0   75830   75831   75831       0   75833   75834
   75834       0   75836   75837   75837       0   75839   75840   75840       0
   75842   75843   75843       0   75845   75846   75846       0   75848   75849
   75849       0   75851   75852   75852       0   75854   75855   75855       0
   75857   75858   75858       0   75860   75861   75861       0   75863   75864
   75864       0   75866   75867   75867       0   75869   75870   75870       0
   75872   75873   75873       0   75875   75876   75876       0   75878   75879
   75879       0   75881   75882   75882       0   75884   75885   75885       0
   75887   75888   75888       0   75890   75891   75891       0   75893   75894
   75894       0   75896   75897   75897       0   75899   75900   75900       0
   75902   75903   75903       0   75905   75906   75906       0   75908   75909
   75909       0   75911   75912   75912       0   75914   75915   75915       0
   75917   75918   75918       0   75920   75921   75921       0   75923   75924
   75924       0   75926   75927   75927       0   75929   75930   75930       0
   75932   75933   75933       0   75935   75936   75936       0   75938   75939
   75939       0   75941   75942   75942       0   75944   75945   75945       0
   75947   75948   75948       0   75950   75951   75951       0   75953   75954
   75954       0   75956   75957   75957       0   75959   75960   75960       0
   75962   75963   75963       0   75965   75966   75966       0   75968   75969
   75969       0   75971   75972   75972       0   75974   75975   75975       0
   75977   75978   75978       0   75980   75981   75981       0   75983   75984
   75984       0   75986   75987   75987       0   75989   75990   75990       0
   75992   75993   75993       0   75995   75996   75996       0   75998   75999
   75999       0   76001   76002   76002       0   76004   76005   76005       0
   76007   76008   76008       0   76010   76011   76011       0   76013   76014
   76014       0   76016   76017   76017       0   76019   76020   76020       0
   76022   76023   76023       0   76025   76026   76026       0   76028   76029
   76029       0   76031   76032   76032       0   76034   76035   76035       0
   76037   76038   76038       0   76040   76041   76041       0   76043   76044
   76044       0   76046   76047   76047       0   76049   76050   76050       0
   76052   76053   76053       0   76055   76056   76056       0   76058   76059
   76059       0   76061   76062   76062       0   76064   76065   76065       0
   76067   76068   76068       0   76070   76071   76071       0   76073   76074
   76074       0   76076   76077   76077       0   76079   76080   76080       0
   76082   76083   76083       0   76085   76086   76086       0   76088   76089
   76089       0   76091   76092   76092       0   76094   76095   76095       0
   76097   76098   76098       0   76100   76101   76101       0   76103   76104
   76104       0   76106   76107   76107       0   76109   76110   76110       0
   76112   76113   76113       0   76115   76116   76116       0   76118   76119
   76119       0   76121   76122   76122       0   76124   76125   76125       0
   76127   76128   76128       0   76130   76131   76131       0   76133   76134
   76134       0   76136   76137   76137       0   76139   76140   76140       0
   76142   76143   76143       0   76145   76146   76146       0   76148   76149
   76149       0   76151   76152   76152       0   76154   76155   76155       0
   76157   76158   76158       0   76160   76161   76161       0   76163   76164
   76164       0   76166   76167   76167       0   76169   76170   76170       0
   76172   76173   76173       0   76175   76176   76176       0   76178   76179
   76179       0   76181   76182   76182       0   76184   76185   76185       0
   76187   76188   76188       0   76190   76191   76191       0   76193   76194
   76194       0   76196   76197   76197       0   76199   76200   76200       0
   76202   76203   76203       0   76205   76206   76206       0   76208   76209
   76209       0   76211   76212   76212       0   76214   76215   76215       0
   76217   76218   76218       0   76220   76221   76221       0   76223   76224
   76224       0   76226   76227   76227       0   76229   76230   76230       0
   76232   76233   76233       0   76235   76236   76236       0   76238   76239
   76239       0   76241   76242   76242       0   76244   76245   76245       0
   76247   76248   76248       0   76250   76251   76251       0   76253   76254
   76254       0   76256   76257   76257       0   76259   76260   76260       0
   76262   76263   76263       0   76265   76266   76266       0   76268   76269
   76269       0   76271   76272   76272       0   76274   76275   76275       0
   76277   76278   76278       0   76280   76281   76281       0   76283   76284
   76284       0   76286   76287   76287       0   76289   76290   76290       0
   76292   76293   76293       0   76295   76296   76296       0   76298   76299
   76299       0   76301   76302   76302       0   76304   76305   76305       0
   76307   76308   76308       0   76310   76311   76311       0   76313   76314
   76314       0   76316   76317   76317       0   76319   76320   76320       0
   76322   76323   76323       0   76325   76326   76326       0   76328   76329
   76329       0   76331   76332   76332       0   76334   76335   76335       0
   76337   76338   76338       0   76340   76341   76341       0   76343   76344
   76344       0   76346   76347   76347       0   76349   76350   76350       0
   76352   76353   76353       0   76355   76356   76356       0   76358   76359
   76359       0   76361   76362   76362       0   76364   76365   76365       0
   76367   76368   76368       0   76370   76371   76371       0   76373   76374
   76374       0   76376   76377   76377       0   76379   76380   76380       0
   76382   76383   76383       0   76385   76386   76386       0   76388   76389
   76389       0   76391   76392   76392       0   76394   76395   76395       0
   76397   76398   76398       0   76400   76401   76401       0   76403   76404
   76404       0   76406   76407   76407       0   76409   76410   76410       0
   76412   76413   76413       0   76415   76416   76416       0   76418   76419
   76419       0   76421   76422   76422       0   76424   76425   76425       0
   76427   76428   76428       0   76430   76431   76431       0   76433   76434
   76434       0   76436   76437   76437       0   76439   76440   76440       0
   76442   76443   76443       0   76445   76446   76446       0   76448   76449
   76449       0   76451   76452   76452       0   76454   76455   76455       0
   76457   76458   76458       0   76460   76461   76461       0   76463   76464
   76464       0   76466   76467   76467       0   76469   76470   76470       0
   76472   76473   76473       0   76475   76476   76476       0   76478   76479
   76479       0   76481   76482   76482       0   76484   76485   76485       0
   76487   76488   76488       0   76490   76491   76491       0   76493   76494
   76494       0   76496   76497   76497       0   76499   76500   76500       0
   76502   76503   76503       0   76505   76506   76506       0   76508   76509
   76509       0   76511   76512   76512       0   76514   76515   76515       0
   76517   76518   76518       0   76520   76521   76521       0   76523   76524
   76524       0   76526   76527   76527       0   76529   76530   76530       0
   76532   76533   76533       0   76535   76536   76536       0   76538   76539
   76539       0   76541   76542   76542       0   76544   76545   76545       0
   76547   76548   76548       0   76550   76551   76551       0   76553   76554
   76554       0   76556   76557   76557       0   76559   76560   76560       0
   76562   76563   76563       0   76565   76566   76566       0   76568   76569
   76569       0   76571   76572   76572       0   76574   76575   76575       0
   76577   76578   76578       0   76580   76581   76581       0   76583   76584
   76584       0   76586   76587   76587       0   76589   76590   76590       0
   76592   76593   76593       0   76595   76596   76596       0   76598   76599
   76599       0   76601   76602   76602       0   76604   76605   76605       0
   76607   76608   76608       0   76610   76611   76611       0   76613   76614
   76614       0   76616   76617   76617       0   76619   76620   76620       0
   76622   76623   76623       0   76625   76626   76626       0   76628   76629
   76629       0   76631   76632   76632       0   76634   76635   76635       0
   76637   76638   76638       0   76640   76641   76641       0   76643   76644
   76644       0   76646   76647   76647       0   76649   76650   76650       0
   76652   76653   76653       0   76655   76656   76656       0   76658   76659
   76659       0   76661   76662   76662       0   76664   76665   76665       0
   76667   76668   76668       0   76670   76671   76671       0   76673   76674
   76674       0   76676   76677   76677       0   76679   76680   76680       0
   76682   76683   76683       0   76685   76686   76686       0   76688   76689
   76689       0   76691   76692   76692       0   76694   76695   76695       0
   76697   76698   76698       0   76700   76701   76701       0   76703   76704
   76704       0   76706   76707   76707       0   76709   76710   76710       0
   76712   76713   76713       0   76715   76716   76716       0   76718   76719
   76719       0   76721   76722   76722       0   76724   76725   76725       0
   76727   76728   76728       0   76730   76731   76731       0   76733   76734
   76734       0   76736   76737   76737       0   76739   76740   76740       0
   76742   76743   76743       0   76745   76746   76746       0   76748   76749
   76749       0   76751   76752   76752       0   76754   76755   76755       0
   76757   76758   76758       0   76760   76761   76761       0   76763   76764
   76764       0   76766   76767   76767       0   76769   76770   76770       0
   76772   76773   76773       0   76775   76776   76776       0   76778   76779
   76779       0   76781   76782   76782       0   76784   76785   76785       0
   76787   76788   76788       0   76790   76791   76791       0   76793   76794
   76794       0   76796   76797   76797       0   76799   76800   76800       0
   76802   76803   76803       0   76805   76806   76806       0   76808   76809
   76809       0   76811   76812   76812       0   76814   76815   76815       0
   76817   76818   76818       0   76820   76821   76821       0   76823   76824
   76824       0   76826   76827   76827       0   76829   76830   76830       0
   76832   76833   76833       0   76835   76836   76836       0   76838   76839
   76839       0   76841   76842   76842       0   76844   76845   76845       0
   76847   76848   76848       0   76850   76851   76851       0   76853   76854
   76854       0   76856   76857   76857       0   76859   76860   76860       0
   76862   76863   76863       0   76865   76866   76866       0   76868   76869
   76869       0   76871   76872   76872       0   76874   76875   76875       0
   76877   76878   76878       0   76880   76881   76881       0   76883   76884
   76884       0   76886   76887   76887       0   76889   76890   76890       0
   76892   76893   76893       0   76895   76896   76896       0   76898   76899
   76899       0   76901   76902   76902       0   76904   76905   76905       0
   76907   76908   76908       0   76910   76911   76911       0   76913   76914
   76914       0   76916   76917   76917       0   76919   76920   76920       0
   76922   76923   76923       0   76925   76926   76926       0   76928   76929
   76929       0   76931   76932   76932       0   76934   76935   76935       0
   76937   76938   76938       0   76940   76941   76941       0   76943   76944
   76944       0   76946   76947   76947       0   76949   76950   76950       0
   76952   76953   76953       0   76955   76956   76956       0   76958   76959
   76959       0   76961   76962   76962       0   76964   76965   76965       0
   76967   76968   76968       0   76970   76971   76971       0   76973   76974
   76974       0   76976   76977   76977       0   76979   76980   76980       0
   76982   76983   76983       0   76985   76986   76986       0   76988   76989
   76989       0   76991   76992   76992       0   76994   76995   76995       0
   76997   76998   76998       0   77000   77001   77001       0   77003   77004
   77004       0   77006   77007   77007       0   77009   77010   77010       0
   77012   77013   77013       0   77015   77016   77016       0   77018   77019
   77019       0   77021   77022   77022       0   77024   77025   77025       0
   77027   77028   77028       0   77030   77031   77031       0   77033   77034
   77034       0   77036   77037   77037       0   77039   77040   77040       0
   77042   77043   77043       0   77045   77046   77046       0   77048   77049
   77049       0   77051   77052   77052       0   77054   77055   77055       0
   77057   77058   77058       0   77060   77061   77061       0   77063   77064
   77064       0   77066   77067   77067       0   77069   77070   77070       0
   77072   77073   77073       0   77075   77076   77076       0   77078   77079
   77079       0   77081   77082   77082       0   77084   77085   77085       0
   77087   77088   77088       0   77090   77091   77091       0   77093   77094
   77094       0   77096   77097   77097       0   77099   77100   77100       0
   77102   77103   77103       0   77105   77106   77106       0   77108   77109
   77109       0   77111   77112   77112       0   77114   77115   77115       0
   77117   77118   77118       0   77120   77121   77121       0   77123   77124
   77124       0   77126   77127   77127       0   77129   77130   77130       0
   77132   77133   77133       0   77135   77136   77136       0   77138   77139
   77139       0   77141   77142   77142       0   77144   77145   77145       0
   77147   77148   77148       0   77150   77151   77151       0   77153   77154
   77154       0   77156   77157   77157       0   77159   77160   77160       0
   77162   77163   77163       0   77165   77166   77166       0   77168   77169
   77169       0   77171   77172   77172       0   77174   77175   77175       0
   77177   77178   77178       0   77180   77181   77181       0   77183   77184
   77184       0   77186   77187   77187       0   77189   77190   77190       0
   77192   77193   77193       0   77195   77196   77196       0   77198   77199
   77199       0   77201   77202   77202       0   77204   77205   77205       0
   77207   77208   77208       0   77210   77211   77211       0   77213   77214
   77214       0   77216   77217   77217       0   77219   77220   77220       0
   77222   77223   77223       0   77225   77226   77226       0   77228   77229
   77229       0   77231   77232   77232       0   77234   77235   77235       0
   77237   77238   77238       0   77240   77241   77241       0   77243   77244
   77244       0   77246   77247   77247       0   77249   77250   77250       0
   77252   77253   77253       0   77255   77256   77256       0   77258   77259
   77259       0   77261   77262   77262       0   77264   77265   77265       0
   77267   77268   77268       0   77270   77271   77271       0   77273   77274
   77274       0   77276   77277   77277       0   77279   77280   77280       0
   77282   77283   77283       0   77285   77286   77286       0   77288   77289
   77289       0   77291   77292   77292       0   77294   77295   77295       0
   77297   77298   77298       0   77300   77301   77301       0   77303   77304
   77304       0   77306   77307   77307       0   77309   77310   77310       0
   77312   77313   77313       0   77315   77316   77316       0   77318   77319
   77319       0   77321   77322   77322       0   77324   77325   77325       0
   77327   77328   77328       0   77330   77331   77331       0   77333   77334
   77334       0   77336   77337   77337       0   77339   77340   77340       0
   77342   77343   77343       0   77345   77346   77346       0   77348   77349
   77349       0   77351   77352   77352       0   77354   77355   77355       0
   77357   77358   77358       0   77360   77361   77361       0   77363   77364
   77364       0   77366   77367   77367       0   77369   77370   77370       0
   77372   77373   77373       0   77375   77376   77376       0   77378   77379
   77379       0   77381   77382   77382       0   77384   77385   77385       0
   77387   77388   77388       0   77390   77391   77391       0   77393   77394
   77394       0   77396   77397   77397       0   77399   77400   77400       0
   77402   77403   77403       0   77405   77406   77406       0   77408   77409
   77409       0   77411   77412   77412       0   77414   77415   77415       0
   77417   77418   77418       0   77420   77421   77421       0   77423   77424
   77424       0   77426   77427   77427       0   77429   77430   77430       0
   77432   77433   77433       0   77435   77436   77436       0   77438   77439
   77439       0   77441   77442   77442       0   77444   77445   77445       0
   77447   77448   77448       0   77450   77451   77451       0   77453   77454
   77454       0   77456   77457   77457       0   77459   77460   77460       0
   77462   77463   77463       0   77465   77466   77466       0   77468   77469
   77469       0   77471   77472   77472       0   77474   77475   77475       0
   77477   77478   77478       0   77480   77481   77481       0   77483   77484
   77484       0   77486   77487   77487       0   77489   77490   77490       0
   77492   77493   77493       0   77495   77496   77496       0   77498   77499
   77499       0   77501   77502   77502       0   77504   77505   77505       0
   77507   77508   77508       0   77510   77511   77511       0   77513   77514
   77514       0   77516   77517   77517       0   77519   77520   77520       0
   77522   77523   77523       0   77525   77526   77526       0   77528   77529
   77529       0   77531   77532   77532       0   77534   77535   77535       0
   77537   77538   77538       0   77540   77541   77541       0   77543   77544
   77544       0   77546   77547   77547       0   77549   77550   77550       0
   77552   77553   77553       0   77555   77556   77556       0   77558   77559
   77559       0   77561   77562   77562       0   77564   77565   77565       0
   77567   77568   77568       0   77570   77571   77571       0   77573   77574
   77574       0   77576   77577   77577       0   77579   77580   77580       0
   77582   77583   77583       0   77585   77586   77586       0   77588   77589
   77589       0   77591   77592   77592       0   77594   77595   77595       0
   77597   77598   77598       0   77600   77601   77601       0   77603   77604
   77604       0   77606   77607   77607       0   77609   77610   77610       0
   77612   77613   77613       0   77615   77616   77616       0   77618   77619
   77619       0   77621   77622   77622       0   77624   77625   77625       0
   77627   77628   77628       0   77630   77631   77631       0   77633   77634
   77634       0   77636   77637   77637       0   77639   77640   77640       0
   77642   77643   77643       0   77645   77646   77646       0   77648   77649
   77649       0   77651   77652   77652       0   77654   77655   77655       0
   77657   77658   77658       0   77660   77661   77661       0   77663   77664
   77664       0   77666   77667   77667       0   77669   77670   77670       0
   77672   77673   77673       0   77675   77676   77676       0   77678   77679
   77679       0   77681   77682   77682       0   77684   77685   77685       0
   77687   77688   77688       0   77690   77691   77691       0   77693   77694
   77694       0   77696   77697   77697       0   77699   77700   77700       0
   77702   77703   77703       0   77705   77706   77706       0   77708   77709
   77709       0   77711   77712   77712       0   77714   77715   77715       0
   77717   77718   77718       0   77720   77721   77721       0   77723   77724
   77724       0   77726   77727   77727       0   77729   77730   77730       0
   77732   77733   77733       0   77735   77736   77736       0   77738   77739
   77739       0   77741   77742   77742       0   77744   77745   77745       0
   77747   77748   77748       0   77750   77751   77751       0   77753   77754
   77754       0   77756   77757   77757       0   77759   77760   77760       0
   77762   77763   77763       0   77765   77766   77766       0   77768   77769
   77769       0   77771   77772   77772       0   77774   77775   77775       0
   77777   77778   77778       0   77780   77781   77781       0   77783   77784
   77784       0   77786   77787   77787       0   77789   77790   77790       0
   77792   77793   77793       0   77795   77796   77796       0   77798   77799
   77799       0   77801   77802   77802       0   77804   77805   77805       0
   77807   77808   77808       0   77810   77811   77811       0   77813   77814
   77814       0   77816   77817   77817       0   77819   77820   77820       0
   77822   77823   77823       0   77825   77826   77826       0   77828   77829
   77829       0   77831   77832   77832       0   77834   77835   77835       0
   77837   77838   77838       0   77840   77841   77841       0   77843   77844
   77844       0   77846   77847   77847       0   77849   77850   77850       0
   77852   77853   77853       0   77855   77856   77856       0   77858   77859
   77859       0   77861   77862   77862       0   77864   77865   77865       0
   77867   77868   77868       0   77870   77871   77871       0   77873   77874
   77874       0   77876   77877   77877       0   77879   77880   77880       0
   77882   77883   77883       0   77885   77886   77886       0   77888   77889
   77889       0   77891   77892   77892       0   77894   77895   77895       0
   77897   77898   77898       0   77900   77901   77901       0   77903   77904
   77904       0   77906   77907   77907       0   77909   77910   77910       0
   77912   77913   77913       0   77915   77916   77916       0   77918   77919
   77919       0   77921   77922   77922       0   77924   77925   77925       0
   77927   77928   77928       0   77930   77931   77931       0   77933   77934
   77934       0   77936   77937   77937       0   77939   77940   77940       0
   77942   77943   77943       0   77945   77946   77946       0   77948   77949
   77949       0   77951   77952   77952       0   77954   77955   77955       0
   77957   77958   77958       0   77960   77961   77961       0   77963   77964
   77964       0   77966   77967   77967       0   77969   77970   77970       0
   77972   77973   77973       0   77975   77976   77976       0   77978   77979
   77979       0   77981   77982   77982       0   77984   77985   77985       0
   77987   77988   77988       0   77990   77991   77991       0   77993   77994
   77994       0   77996   77997   77997       0   77999   78000   78000       0
   78002   78003   78003       0   78005   78006   78006       0   78008   78009
   78009       0   78011   78012   78012       0   78014   78015   78015       0
   78017   78018   78018       0   78020   78021   78021       0   78023   78024
   78024       0   78026   78027   78027       0   78029   78030   78030       0
   78032   78033   78033       0   78035   78036   78036       0   78038   78039
   78039       0   78041   78042   78042       0   78044   78045   78045       0
   78047   78048   78048       0   78050   78051   78051       0   78053   78054
   78054       0   78056   78057   78057       0   78059   78060   78060       0
   78062   78063   78063       0   78065   78066   78066       0   78068   78069
   78069       0   78071   78072   78072       0   78074   78075   78075       0
   78077   78078   78078       0   78080   78081   78081       0   78083   78084
   78084       0   78086   78087   78087       0   78089   78090   78090       0
   78092   78093   78093       0   78095   78096   78096       0   78098   78099
   78099       0   78101   78102   78102       0   78104   78105   78105       0
   78107   78108   78108       0   78110   78111   78111       0   78113   78114
   78114       0   78116   78117   78117       0   78119   78120   78120       0
   78122   78123   78123       0   78125   78126   78126       0   78128   78129
   78129       0   78131   78132   78132       0   78134   78135   78135       0
   78137   78138   78138       0   78140   78141   78141       0   78143   78144
   78144       0   78146   78147   78147       0   78149   78150   78150       0
   78152   78153   78153       0   78155   78156   78156       0   78158   78159
   78159       0   78161   78162   78162       0   78164   78165   78165       0
   78167   78168   78168       0   78170   78171   78171       0   78173   78174
   78174       0   78176   78177   78177       0   78179   78180   78180       0
   78182   78183   78183       0   78185   78186   78186       0   78188   78189
   78189       0   78191   78192   78192       0   78194   78195   78195       0
   78197   78198   78198       0   78200   78201   78201       0   78203   78204
   78204       0   78206   78207   78207       0   78209   78210   78210       0
   78212   78213   78213       0   78215   78216   78216       0   78218   78219
   78219       0   78221   78222   78222       0   78224   78225   78225       0
   78227   78228   78228       0   78230   78231   78231       0   78233   78234
   78234       0   78236   78237   78237       0   78239   78240   78240       0
   78242   78243   78243       0   78245   78246   78246       0   78248   78249
   78249       0   78251   78252   78252       0   78254   78255   78255       0
   78257   78258   78258       0   78260   78261   78261       0   78263   78264
   78264       0   78266   78267   78267       0   78269   78270   78270       0
   78272   78273   78273       0   78275   78276   78276       0   78278   78279
   78279       0   78281   78282   78282       0   78284   78285   78285       0
   78287   78288   78288       0   78290   78291   78291       0   78293   78294
   78294       0   78296   78297   78297       0   78299   78300   78300       0
   78302   78303   78303       0   78305   78306   78306       0   78308   78309
   78309       0   78311   78312   78312       0   78314   78315   78315       0
   78317   78318   78318       0   78320   78321   78321       0   78323   78324
   78324       0   78326   78327   78327       0   78329   78330   78330       0
   78332   78333   78333       0   78335   78336   78336       0   78338   78339
   78339       0   78341   78342   78342       0   78344   78345   78345       0
   78347   78348   78348       0   78350   78351   78351       0   78353   78354
   78354       0   78356   78357   78357       0   78359   78360   78360       0
   78362   78363   78363       0   78365   78366   78366       0   78368   78369
   78369       0   78371   78372   78372       0   78374   78375   78375       0
   78377   78378   78378       0   78380   78381   78381       0   78383   78384
   78384       0   78386   78387   78387       0   78389   78390   78390       0
   78392   78393   78393       0   78395   78396   78396       0   78398   78399
   78399       0   78401   78402   78402       0   78404   78405   78405       0
   78407   78408   78408       0   78410   78411   78411       0   78413   78414
   78414       0   78416   78417   78417       0   78419   78420   78420       0
   78422   78423   78423       0   78425   78426   78426       0   78428   78429
   78429       0   78431   78432   78432       0   78434   78435   78435       0
   78437   78438   78438       0   78440   78441   78441       0   78443   78444
   78444       0   78446   78447   78447       0   78449   78450   78450       0
   78452   78453   78453       0   78455   78456   78456       0   78458   78459
   78459       0   78461   78462   78462       0   78464   78465   78465       0
   78467   78468   78468       0   78470   78471   78471       0   78473   78474
   78474       0   78476   78477   78477       0   78479   78480   78480       0
   78482   78483   78483       0   78485   78486   78486       0   78488   78489
   78489       0   78491   78492   78492       0   78494   78495   78495       0
   78497   78498   78498       0   78500   78501   78501       0   78503   78504
   78504       0   78506   78507   78507       0   78509   78510   78510       0
   78512   78513   78513       0   78515   78516   78516       0   78518   78519
   78519       0   78521   78522   78522       0   78524   78525   78525       0
   78527   78528   78528       0   78530   78531   78531       0   78533   78534
   78534       0   78536   78537   78537       0   78539   78540   78540       0
   78542   78543   78543       0   78545   78546   78546       0   78548   78549
   78549       0   78551   78552   78552       0   78554   78555   78555       0
   78557   78558   78558       0   78560   78561   78561       0   78563   78564
   78564       0   78566   78567   78567       0   78569   78570   78570       0
   78572   78573   78573       0   78575   78576   78576       0   78578   78579
   78579       0   78581   78582   78582       0   78584   78585   78585       0
   78587   78588   78588       0   78590   78591   78591       0   78593   78594
   78594       0   78596   78597   78597       0   78599   78600   78600       0
   78602   78603   78603       0   78605   78606   78606       0   78608   78609
   78609       0   78611   78612   78612       0   78614   78615   78615       0
   78617   78618   78618       0   78620   78621   78621       0   78623   78624
   78624       0   78626   78627   78627       0   78629   78630   78630       0
   78632   78633   78633       0   78635   78636   78636       0   78638   78639
   78639       0   78641   78642   78642       0   78644   78645   78645       0
   78647   78648   78648       0   78650   78651   78651       0   78653   78654
   78654       0   78656   78657   78657       0   78659   78660   78660       0
   78662   78663   78663       0   78665   78666   78666       0   78668   78669
   78669       0   78671   78672   78672       0   78674   78675   78675       0
   78677   78678   78678       0   78680   78681   78681       0   78683   78684
   78684       0   78686   78687   78687       0   78689   78690   78690       0
   78692   78693   78693       0   78695   78696   78696       0   78698   78699
   78699       0   78701   78702   78702       0   78704   78705   78705       0
   78707   78708   78708       0   78710   78711   78711       0   78713   78714
   78714       0   78716   78717   78717       0   78719   78720   78720       0
   78722   78723   78723       0   78725   78726   78726       0   78728   78729
   78729       0   78731   78732   78732       0   78734   78735   78735       0
   78737   78738   78738       0   78740   78741   78741       0   78743   78744
   78744       0   78746   78747   78747       0   78749   78750   78750       0
   78752   78753   78753       0   78755   78756   78756       0   78758   78759
   78759       0   78761   78762   78762       0   78764   78765   78765       0
   78767   78768   78768       0   78770   78771   78771       0   78773   78774
   78774       0   78776   78777   78777       0   78779   78780   78780       0
   78782   78783   78783       0   78785   78786   78786       0   78788   78789
   78789       0   78791   78792   78792       0   78794   78795   78795       0
   78797   78798   78798       0   78800   78801   78801       0   78803   78804
   78804       0   78806   78807   78807       0   78809   78810   78810       0
   78812   78813   78813       0   78815   78816   78816       0   78818   78819
   78819       0   78821   78822   78822       0   78824   78825   78825       0
   78827   78828   78828       0   78830   78831   78831       0   78833   78834
   78834       0   78836   78837   78837       0   78839   78840   78840       0
   78842   78843   78843       0   78845   78846   78846       0   78848   78849
   78849       0   78851   78852   78852       0   78854   78855   78855       0
   78857   78858   78858       0   78860   78861   78861       0   78863   78864
   78864       0   78866   78867   78867       0   78869   78870   78870       0
   78872   78873   78873       0   78875   78876   78876       0   78878   78879
   78879       0   78881   78882   78882       0   78884   78885   78885       0
   78887   78888   78888       0   78890   78891   78891       0   78893   78894
   78894       0   78896   78897   78897       0   78899   78900   78900       0
   78902   78903   78903       0   78905   78906   78906       0   78908   78909
   78909       0   78911   78912   78912       0   78914   78915   78915       0
   78917   78918   78918       0   78920   78921   78921       0   78923   78924
   78924       0   78926   78927   78927       0   78929   78930   78930       0
   78932   78933   78933       0   78935   78936   78936       0   78938   78939
   78939       0   78941   78942   78942       0   78944   78945   78945       0
   78947   78948   78948       0   78950   78951   78951       0   78953   78954
   78954       0   78956   78957   78957       0   78959   78960   78960       0
   78962   78963   78963       0   78965   78966   78966       0   78968   78969
   78969       0   78971   78972   78972       0   78974   78975   78975       0
   78977   78978   78978       0   78980   78981   78981       0   78983   78984
   78984       0   78986   78987   78987       0   78989   78990   78990       0
   78992   78993   78993       0   78995   78996   78996       0   78998   78999
   78999       0   79001   79002   79002       0   79004   79005   79005       0
   79007   79008   79008       0   79010   79011   79011       0   79013   79014
   79014       0   79016   79017   79017       0   79019   79020   79020       0
   79022   79023   79023       0   79025   79026   79026       0   79028   79029
   79029       0   79031   79032   79032       0   79034   79035   79035       0
   79037   79038   79038       0   79040   79041   79041       0   79043   79044
   79044       0   79046   79047   79047       0   79049   79050   79050       0
   79052   79053   79053       0   79055   79056   79056       0   79058   79059
   79059       0   79061   79062   79062       0   79064   79065   79065       0
   79067   79068   79068       0   79070   79071   79071       0   79073   79074
   79074       0   79076   79077   79077       0   79079   79080   79080       0
   79082   79083   79083       0   79085   79086   79086       0   79088   79089
   79089       0   79091   79092   79092       0   79094   79095   79095       0
   79097   79098   79098       0   79100   79101   79101       0   79103   79104
   79104       0   79106   79107   79107       0   79109   79110   79110       0
   79112   79113   79113       0   79115   79116   79116       0   79118   79119
   79119       0   79121   79122   79122       0   79124   79125   79125       0
   79127   79128   79128       0   79130   79131   79131       0   79133   79134
   79134       0   79136   79137   79137       0   79139   79140   79140       0
   79142   79143   79143       0   79145   79146   79146       0   79148   79149
   79149       0   79151   79152   79152       0   79154   79155   79155       0
   79157   79158   79158       0   79160   79161   79161       0   79163   79164
   79164       0   79166   79167   79167       0   79169   79170   79170       0
   79172   79173   79173       0   79175   79176   79176       0   79178   79179
   79179       0   79181   79182   79182       0   79184   79185   79185       0
   79187   79188   79188       0   79190   79191   79191       0   79193   79194
   79194       0   79196   79197   79197       0   79199   79200   79200       0
   79202   79203   79203       0   79205   79206   79206       0   79208   79209
   79209       0   79211   79212   79212       0   79214   79215   79215       0
   79217   79218   79218       0   79220   79221   79221       0   79223   79224
   79224       0   79226   79227   79227       0   79229   79230   79230       0
   79232   79233   79233       0   79235   79236   79236       0   79238   79239
   79239       0   79241   79242   79242       0   79244   79245   79245       0
   79247   79248   79248       0   79250   79251   79251       0   79253   79254
   79254       0   79256   79257   79257       0   79259   79260   79260       0
   79262   79263   79263       0   79265   79266   79266       0   79268   79269
   79269       0   79271   79272   79272       0   79274   79275   79275       0
   79277   79278   79278       0   79280   79281   79281       0   79283   79284
   79284       0   79286   79287   79287       0   79289   79290   79290       0
   79292   79293   79293       0   79295   79296   79296       0   79298   79299
   79299       0   79301   79302   79302       0   79304   79305   79305       0
   79307   79308   79308       0   79310   79311   79311       0   79313   79314
   79314       0   79316   79317   79317       0   79319   79320   79320       0
   79322   79323   79323       0   79325   79326   79326       0   79328   79329
   79329       0   79331   79332   79332       0   79334   79335   79335       0
   79337   79338   79338       0   79340   79341   79341       0   79343   79344
   79344       0   79346   79347   79347       0   79349   79350   79350       0
   79352   79353   79353       0   79355   79356   79356       0   79358   79359
   79359       0   79361   79362   79362       0   79364   79365   79365       0
   79367   79368   79368       0   79370   79371   79371       0   79373   79374
   79374       0   79376   79377   79377       0   79379   79380   79380       0
   79382   79383   79383       0   79385   79386   79386       0   79388   79389
   79389       0   79391   79392   79392       0   79394   79395   79395       0
   79397   79398   79398       0   79400   79401   79401       0   79403   79404
   79404       0   79406   79407   79407       0   79409   79410   79410       0
   79412   79413   79413       0   79415   79416   79416       0   79418   79419
   79419       0   79421   79422   79422       0   79424   79425   79425       0
   79427   79428   79428       0   79430   79431   79431       0   79433   79434
   79434       0   79436   79437   79437       0   79439   79440   79440       0
   79442   79443   79443       0   79445   79446   79446       0   79448   79449
   79449       0   79451   79452   79452       0   79454   79455   79455       0
   79457   79458   79458       0   79460   79461   79461       0   79463   79464
   79464       0   79466   79467   79467       0   79469   79470   79470       0
   79472   79473   79473       0   79475   79476   79476       0   79478   79479
   79479       0   79481   79482   79482       0   79484   79485   79485       0
   79487   79488   79488       0   79490   79491   79491       0   79493   79494
   79494       0   79496   79497   79497       0   79499   79500   79500       0
   79502   79503   79503       0   79505   79506   79506       0   79508   79509
   79509       0   79511   79512   79512       0   79514   79515   79515       0
   79517   79518   79518       0   79520   79521   79521       0   79523   79524
   79524       0   79526   79527   79527       0   79529   79530   79530       0
   79532   79533   79533       0   79535   79536   79536       0   79538   79539
   79539       0   79541   79542   79542       0   79544   79545   79545       0
   79547   79548   79548       0   79550   79551   79551       0   79553   79554
   79554       0   79556   79557   79557       0   79559   79560   79560       0
   79562   79563   79563       0   79565   79566   79566       0   79568   79569
   79569       0   79571   79572   79572       0   79574   79575   79575       0
   79577   79578   79578       0   79580   79581   79581       0   79583   79584
   79584       0   79586   79587   79587       0   79589   79590   79590       0
   79592   79593   79593       0   79595   79596   79596       0   79598   79599
   79599       0   79601   79602   79602       0   79604   79605   79605       0
   79607   79608   79608       0   79610   79611   79611       0   79613   79614
   79614       0   79616   79617   79617       0   79619   79620   79620       0
   79622   79623   79623       0   79625   79626   79626       0   79628   79629
   79629       0   79631   79632   79632       0   79634   79635   79635       0
   79637   79638   79638       0   79640   79641   79641       0   79643   79644
   79644       0   79646   79647   79647       0   79649   79650   79650       0
   79652   79653   79653       0   79655   79656   79656       0   79658   79659
   79659       0   79661   79662   79662       0   79664   79665   79665       0
   79667   79668   79668       0   79670   79671   79671       0   79673   79674
   79674       0   79676   79677   79677       0   79679   79680   79680       0
   79682   79683   79683       0   79685   79686   79686       0   79688   79689
   79689       0   79691   79692   79692       0   79694   79695   79695       0
   79697   79698   79698       0   79700   79701   79701       0   79703   79704
   79704       0   79706   79707   79707       0   79709   79710   79710       0
   79712   79713   79713       0   79715   79716   79716       0   79718   79719
   79719       0   79721   79722   79722       0   79724   79725   79725       0
   79727   79728   79728       0   79730   79731   79731       0   79733   79734
   79734       0   79736   79737   79737       0   79739   79740   79740       0
   79742   79743   79743       0   79745   79746   79746       0   79748   79749
   79749       0   79751   79752   79752       0   79754   79755   79755       0
   79757   79758   79758       0   79760   79761   79761       0   79763   79764
   79764       0   79766   79767   79767       0   79769   79770   79770       0
   79772   79773   79773       0   79775   79776   79776       0   79778   79779
   79779       0   79781   79782   79782       0   79784   79785   79785       0
   79787   79788   79788       0   79790   79791   79791       0   79793   79794
   79794       0   79796   79797   79797       0   79799   79800   79800       0
   79802   79803   79803       0   79805   79806   79806       0   79808   79809
   79809       0   79811   79812   79812       0   79814   79815   79815       0
   79817   79818   79818       0   79820   79821   79821       0   79823   79824
   79824       0   79826   79827   79827       0   79829   79830   79830       0
   79832   79833   79833       0   79835   79836   79836       0   79838   79839
   79839       0   79841   79842   79842       0   79844   79845   79845       0
   79847   79848   79848       0   79850   79851   79851       0   79853   79854
   79854       0   79856   79857   79857       0   79859   79860   79860       0
   79862   79863   79863       0   79865   79866   79866       0   79868   79869
   79869       0   79871   79872   79872       0   79874   79875   79875       0
   79877   79878   79878       0   79880   79881   79881       0   79883   79884
   79884       0   79886   79887   79887       0   79889   79890   79890       0
   79892   79893   79893       0   79895   79896   79896       0   79898   79899
   79899       0   79901   79902   79902       0   79904   79905   79905       0
   79907   79908   79908       0   79910   79911   79911       0   79913   79914
   79914       0   79916   79917   79917       0   79919   79920   79920       0
   79922   79923   79923       0   79925   79926   79926       0   79928   79929
   79929       0   79931   79932   79932       0   79934   79935   79935       0
   79937   79938   79938       0   79940   79941   79941       0   79943   79944
   79944       0   79946   79947   79947       0   79949   79950   79950       0
   79952   79953   79953       0   79955   79956   79956       0   79958   79959
   79959       0   79961   79962   79962       0   79964   79965   79965       0
   79967   79968   79968       0   79970   79971   79971       0   79973   79974
   79974       0   79976   79977   79977       0   79979   79980   79980       0
   79982   79983   79983       0   79985   79986   79986       0   79988   79989
   79989       0   79991   79992   79992       0   79994   79995   79995       0
   79997   79998   79998       0   80000   80001   80001       0   80003   80004
   80004       0   80006   80007   80007       0   80009   80010   80010       0
   80012   80013   80013       0   80015   80016   80016       0   80018   80019
   80019       0   80021   80022   80022       0   80024   80025   80025       0
   80027   80028   80028       0   80030   80031   80031       0   80033   80034
   80034       0   80036   80037   80037       0   80039   80040   80040       0
   80042   80043   80043       0   80045   80046   80046       0   80048   80049
   80049       0   80051   80052   80052       0   80054   80055   80055       0
   80057   80058   80058       0   80060   80061   80061       0   80063   80064
   80064       0   80066   80067   80067       0   80069   80070   80070       0
   80072   80073   80073       0   80075   80076   80076       0   80078   80079
   80079       0   80081   80082   80082       0   80084   80085   80085       0
   80087   80088   80088       0   80090   80091   80091       0   80093   80094
   80094       0   80096   80097   80097       0   80099   80100   80100       0
   80102   80103   80103       0   80105   80106   80106       0   80108   80109
   80109       0   80111   80112   80112       0   80114   80115   80115       0
   80117   80118   80118       0   80120   80121   80121       0   80123   80124
   80124       0   80126   80127   80127       0   80129   80130   80130       0
   80132   80133   80133       0   80135   80136   80136       0   80138   80139
   80139       0   80141   80142   80142       0   80144   80145   80145       0
   80147   80148   80148       0   80150   80151   80151       0   80153   80154
   80154       0   80156   80157   80157       0   80159   80160   80160       0
   80162   80163   80163       0   80165   80166   80166       0   80168   80169
   80169       0   80171   80172   80172       0   80174   80175   80175       0
   80177   80178   80178       0   80180   80181   80181       0   80183   80184
   80184       0   80186   80187   80187       0   80189   80190   80190       0
   80192   80193   80193       0   80195   80196   80196       0   80198   80199
   80199       0   80201   80202   80202       0   80204   80205   80205       0
   80207   80208   80208       0   80210   80211   80211       0   80213   80214
   80214       0   80216   80217   80217       0   80219   80220   80220       0
   80222   80223   80223       0   80225   80226   80226       0   80228   80229
   80229       0   80231   80232   80232       0   80234   80235   80235       0
   80237   80238   80238       0   80240   80241   80241       0   80243   80244
   80244       0   80246   80247   80247       0   80249   80250   80250       0
   80252   80253   80253       0   80255   80256   80256       0   80258   80259
   80259       0   80261   80262   80262       0   80264   80265   80265       0
   80267   80268   80268       0   80270   80271   80271       0   80273   80274
   80274       0   80276   80277   80277       0   80279   80280   80280       0
   80282   80283   80283       0   80285   80286   80286       0   80288   80289
   80289       0   80291   80292   80292       0   80294   80295   80295       0
   80297   80298   80298       0   80300   80301   80301       0   80303   80304
   80304       0   80306   80307   80307       0   80309   80310   80310       0
   80312   80313   80313       0   80315   80316   80316       0   80318   80319
   80319       0   80321   80322   80322       0   80324   80325   80325       0
   80327   80328   80328       0   80330   80331   80331       0   80333   80334
   80334       0   80336   80337   80337       0   80339   80340   80340       0
   80342   80343   80343       0   80345   80346   80346       0   80348   80349
   80349       0   80351   80352   80352       0   80354   80355   80355       0
   80357   80358   80358       0   80360   80361   80361       0   80363   80364
   80364       0   80366   80367   80367       0   80369   80370   80370       0
   80372   80373   80373       0   80375   80376   80376       0   80378   80379
   80379       0   80381   80382   80382       0   80384   80385   80385       0
   80387   80388   80388       0   80390   80391   80391       0   80393   80394
   80394       0   80396   80397   80397       0   80399   80400   80400       0
   80402   80403   80403       0   80405   80406   80406       0   80408   80409
   80409       0   80411   80412   80412       0   80414   80415   80415       0
   80417   80418   80418       0   80420   80421   80421       0   80423   80424
   80424       0   80426   80427   80427       0   80429   80430   80430       0
   80432   80433   80433       0   80435   80436   80436       0   80438   80439
   80439       0   80441   80442   80442       0   80444   80445   80445       0
   80447   80448   80448       0   80450   80451   80451       0   80453   80454
   80454       0   80456   80457   80457       0   80459   80460   80460       0
   80462   80463   80463       0   80465   80466   80466       0   80468   80469
   80469       0   80471   80472   80472       0   80474   80475   80475       0
   80477   80478   80478       0   80480   80481   80481       0   80483   80484
   80484       0   80486   80487   80487       0   80489   80490   80490       0
   80492   80493   80493       0   80495   80496   80496       0   80498   80499
   80499       0   80501   80502   80502       0   80504   80505   80505       0
   80507   80508   80508       0   80510   80511   80511       0   80513   80514
   80514       0   80516   80517   80517       0   80519   80520   80520       0
   80522   80523   80523       0   80525   80526   80526       0   80528   80529
   80529       0   80531   80532   80532       0   80534   80535   80535       0
   80537   80538   80538       0   80540   80541   80541       0   80543   80544
   80544       0   80546   80547   80547       0   80549   80550   80550       0
   80552   80553   80553       0   80555   80556   80556       0   80558   80559
   80559       0   80561   80562   80562       0   80564   80565   80565       0
   80567   80568   80568       0   80570   80571   80571       0   80573   80574
   80574       0   80576   80577   80577       0   80579   80580   80580       0
   80582   80583   80583       0   80585   80586   80586       0   80588   80589
   80589       0   80591   80592   80592       0   80594   80595   80595       0
   80597   80598   80598       0   80600   80601   80601       0   80603   80604
   80604       0   80606   80607   80607       0   80609   80610   80610       0
   80612   80613   80613       0   80615   80616   80616       0   80618   80619
   80619       0   80621   80622   80622       0   80624   80625   80625       0
   80627   80628   80628       0   80630   80631   80631       0   80633   80634
   80634       0   80636   80637   80637       0   80639   80640   80640       0
   80642   80643   80643       0   80645   80646   80646       0   80648   80649
   80649       0   80651   80652   80652       0   80654   80655   80655       0
   80657   80658   80658       0   80660   80661   80661       0   80663   80664
   80664       0   80666   80667   80667       0   80669   80670   80670       0
   80672   80673   80673       0   80675   80676   80676       0   80678   80679
   80679       0   80681   80682   80682       0   80684   80685   80685       0
   80687   80688   80688       0   80690   80691   80691       0   80693   80694
   80694       0   80696   80697   80697       0   80699   80700   80700       0
   80702   80703   80703       0   80705   80706   80706       0   80708   80709
   80709       0   80711   80712   80712       0   80714   80715   80715       0
   80717   80718   80718       0   80720   80721   80721       0   80723   80724
   80724       0   80726   80727   80727       0   80729   80730   80730       0
   80732   80733   80733       0   80735   80736   80736       0   80738   80739
   80739       0   80741   80742   80742       0   80744   80745   80745       0
   80747   80748   80748       0   80750   80751   80751       0   80753   80754
   80754       0   80756   80757   80757       0   80759   80760   80760       0
   80762   80763   80763       0   80765   80766   80766       0   80768   80769
   80769       0   80771   80772   80772       0   80774   80775   80775       0
   80777   80778   80778       0   80780   80781   80781       0   80783   80784
   80784       0   80786   80787   80787       0   80789   80790   80790       0
   80792   80793   80793       0   80795   80796   80796       0   80798   80799
   80799       0   80801   80802   80802       0   80804   80805   80805       0
   80807   80808   80808       0   80810   80811   80811       0   80813   80814
   80814       0   80816   80817   80817       0   80819   80820   80820       0
   80822   80823   80823       0   80825   80826   80826       0   80828   80829
   80829       0   80831   80832   80832       0   80834   80835   80835       0
   80837   80838   80838       0   80840   80841   80841       0   80843   80844
   80844       0   80846   80847   80847       0   80849   80850   80850       0
   80852   80853   80853       0   80855   80856   80856       0   80858   80859
   80859       0   80861   80862   80862       0   80864   80865   80865       0
   80867   80868   80868       0   80870   80871   80871       0   80873   80874
   80874       0   80876   80877   80877       0   80879   80880   80880       0
   80882   80883   80883       0   80885   80886   80886       0   80888   80889
   80889       0   80891   80892   80892       0   80894   80895   80895       0
   80897   80898   80898       0   80900   80901   80901       0   80903   80904
   80904       0   80906   80907   80907       0   80909   80910   80910       0
   80912   80913   80913       0   80915   80916   80916       0   80918   80919
   80919       0   80921   80922   80922       0   80924   80925   80925       0
   80927   80928   80928       0   80930   80931   80931       0   80933   80934
   80934       0   80936   80937   80937       0   80939   80940   80940       0
   80942   80943   80943       0   80945   80946   80946       0   80948   80949
   80949       0   80951   80952   80952       0   80954   80955   80955       0
   80957   80958   80958       0   80960   80961   80961       0   80963   80964
   80964       0   80966   80967   80967       0   80969   80970   80970       0
   80972   80973   80973       0   80975   80976   80976       0   80978   80979
   80979       0   80981   80982   80982       0   80984   80985   80985       0
   80987   80988   80988       0   80990   80991   80991       0   80993   80994
   80994       0   80996   80997   80997       0   80999   81000   81000       0
   81002   81003   81003       0   81005   81006   81006       0   81008   81009
   81009       0   81011   81012   81012       0   81014   81015   81015       0
   81017   81018   81018       0   81020   81021   81021       0   81023   81024
   81024       0   81026   81027   81027       0   81029   81030   81030       0
   81032   81033   81033       0   81035   81036   81036       0   81038   81039
   81039       0   81041   81042   81042       0   81044   81045   81045       0
   81047   81048   81048       0   81050   81051   81051       0   81053   81054
   81054       0   81056   81057   81057       0   81059   81060   81060       0
   81062   81063   81063       0   81065   81066   81066       0   81068   81069
   81069       0   81071   81072   81072       0   81074   81075   81075       0
   81077   81078   81078       0   81080   81081   81081       0   81083   81084
   81084       0   81086   81087   81087       0   81089   81090   81090       0
   81092   81093   81093       0   81095   81096   81096       0   81098   81099
   81099       0   81101   81102   81102       0   81104   81105   81105       0
   81107   81108   81108       0   81110   81111   81111       0   81113   81114
   81114       0   81116   81117   81117       0   81119   81120   81120       0
   81122   81123   81123       0   81125   81126   81126       0   81128   81129
   81129       0   81131   81132   81132       0   81134   81135   81135       0
   81137   81138   81138       0   81140   81141   81141       0   81143   81144
   81144       0   81146   81147   81147       0   81149   81150   81150       0
   81152   81153   81153       0   81155   81156   81156       0   81158   81159
   81159       0   81161   81162   81162       0   81164   81165   81165       0
   81167   81168   81168       0   81170   81171   81171       0   81173   81174
   81174       0   81176   81177   81177       0   81179   81180   81180       0
   81182   81183   81183       0   81185   81186   81186       0   81188   81189
   81189       0   81191   81192   81192       0   81194   81195   81195       0
   81197   81198   81198       0   81200   81201   81201       0   81203   81204
   81204       0   81206   81207   81207       0   81209   81210   81210       0
   81212   81213   81213       0   81215   81216   81216       0   81218   81219
   81219       0   81221   81222   81222       0   81224   81225   81225       0
   81227   81228   81228       0   81230   81231   81231       0   81233   81234
   81234       0   81236   81237   81237       0   81239   81240   81240       0
   81242   81243   81243       0   81245   81246   81246       0   81248   81249
   81249       0   81251   81252   81252       0   81254   81255   81255       0
   81257   81258   81258       0   81260   81261   81261       0   81263   81264
   81264       0   81266   81267   81267       0   81269   81270   81270       0
   81272   81273   81273       0   81275   81276   81276       0   81278   81279
   81279       0   81281   81282   81282       0   81284   81285   81285       0
   81287   81288   81288       0   81290   81291   81291       0   81293   81294
   81294       0   81296   81297   81297       0   81299   81300   81300       0
   81302   81303   81303       0   81305   81306   81306       0   81308   81309
   81309       0   81311   81312   81312       0   81314   81315   81315       0
   81317   81318   81318       0   81320   81321   81321       0   81323   81324
   81324       0   81326   81327   81327       0   81329   81330   81330       0
   81332   81333   81333       0   81335   81336   81336       0   81338   81339
   81339       0   81341   81342   81342       0   81344   81345   81345       0
   81347   81348   81348       0   81350   81351   81351       0   81353   81354
   81354       0   81356   81357   81357       0   81359   81360   81360       0
   81362   81363   81363       0   81365   81366   81366       0   81368   81369
   81369       0   81371   81372   81372       0   81374   81375   81375       0
   81377   81378   81378       0   81380   81381   81381       0   81383   81384
   81384       0   81386   81387   81387       0   81389   81390   81390       0
   81392   81393   81393       0   81395   81396   81396       0   81398   81399
   81399       0   81401   81402   81402       0   81404   81405   81405       0
   81407   81408   81408       0   81410   81411   81411       0   81413   81414
   81414       0   81416   81417   81417       0   81419   81420   81420       0
   81422   81423   81423       0   81425   81426   81426       0   81428   81429
   81429       0   81431   81432   81432       0   81434   81435   81435       0
   81437   81438   81438       0   81440   81441   81441       0   81443   81444
   81444       0   81446   81447   81447       0   81449   81450   81450       0
   81452   81453   81453       0   81455   81456   81456       0   81458   81459
   81459       0   81461   81462   81462       0   81464   81465   81465       0
   81467   81468   81468       0   81470   81471   81471       0   81473   81474
   81474       0   81476   81477   81477       0   81479   81480   81480       0
   81482   81483   81483       0   81485   81486   81486       0   81488   81489
   81489       0   81491   81492   81492       0   81494   81495   81495       0
   81497   81498   81498       0   81500   81501   81501       0   81503   81504
   81504       0   81506   81507   81507       0   81509   81510   81510       0
   81512   81513   81513       0   81515   81516   81516       0   81518   81519
   81519       0   81521   81522   81522       0   81524   81525   81525       0
   81527   81528   81528       0   81530   81531   81531       0   81533   81534
   81534       0   81536   81537   81537       0   81539   81540   81540       0
   81542   81543   81543       0   81545   81546   81546       0   81548   81549
   81549       0   81551   81552   81552       0   81554   81555   81555       0
   81557   81558   81558       0   81560   81561   81561       0   81563   81564
   81564       0   81566   81567   81567       0   81569   81570   81570       0
   81572   81573   81573       0   81575   81576   81576       0   81578   81579
   81579       0   81581   81582   81582       0   81584   81585   81585       0
   81587   81588   81588       0   81590   81591   81591       0   81593   81594
   81594       0   81596   81597   81597       0   81599   81600   81600       0
   81602   81603   81603       0   81605   81606   81606       0   81608   81609
   81609       0   81611   81612   81612       0   81614   81615   81615       0
   81617   81618   81618       0   81620   81621   81621       0   81623   81624
   81624       0   81626   81627   81627       0   81629   81630   81630       0
   81632   81633   81633       0   81635   81636   81636       0   81638   81639
   81639       0   81641   81642   81642       0   81644   81645   81645       0
   81647   81648   81648       0   81650   81651   81651       0   81653   81654
   81654       0   81656   81657   81657       0   81659   81660   81660       0
   81662   81663   81663       0   81665   81666   81666       0   81668   81669
   81669       0   81671   81672   81672       0   81674   81675   81675       0
   81677   81678   81678       0   81680   81681   81681       0   81683   81684
   81684       0   81686   81687   81687       0   81689   81690   81690       0
   81692   81693   81693       0   81695   81696   81696       0   81698   81699
   81699       0   81701   81702   81702       0   81704   81705   81705       0
   81707   81708   81708       0   81710   81711   81711       0   81713   81714
   81714       0   81716   81717   81717       0   81719   81720   81720       0
   81722   81723   81723       0   81725   81726   81726       0   81728   81729
   81729       0   81731   81732   81732       0   81734   81735   81735       0
   81737   81738   81738       0   81740   81741   81741       0   81743   81744
   81744       0   81746   81747   81747       0   81749   81750   81750       0
   81752   81753   81753       0   81755   81756   81756       0   81758   81759
   81759       0   81761   81762   81762       0   81764   81765   81765       0
   81767   81768   81768       0   81770   81771   81771       0   81773   81774
   81774       0   81776   81777   81777       0   81779   81780   81780       0
   81782   81783   81783       0   81785   81786   81786       0   81788   81789
   81789       0   81791   81792   81792       0   81794   81795   81795       0
   81797   81798   81798       0   81800   81801   81801       0   81803   81804
   81804       0   81806   81807   81807       0   81809   81810   81810       0
   81812   81813   81813       0   81815   81816   81816       0   81818   81819
   81819       0   81821   81822   81822       0   81824   81825   81825       0
   81827   81828   81828       0   81830   81831   81831       0   81833   81834
   81834       0   81836   81837   81837       0   81839   81840   81840       0
   81842   81843   81843       0   81845   81846   81846       0   81848   81849
   81849       0   81851   81852   81852       0   81854   81855   81855       0
   81857   81858   81858       0   81860   81861   81861       0   81863   81864
   81864       0   81866   81867   81867       0   81869   81870   81870       0
   81872   81873   81873       0   81875   81876   81876       0   81878   81879
   81879       0   81881   81882   81882       0   81884   81885   81885       0
   81887   81888   81888       0   81890   81891   81891       0   81893   81894
   81894       0   81896   81897   81897       0   81899   81900   81900       0
   81902   81903   81903       0   81905   81906   81906       0   81908   81909
   81909       0   81911   81912   81912       0   81914   81915   81915       0
   81917   81918   81918       0   81920   81921   81921       0   81923   81924
   81924       0   81926   81927   81927       0   81929   81930   81930       0
   81932   81933   81933       0   81935   81936   81936       0   81938   81939
   81939       0   81941   81942   81942       0   81944   81945   81945       0
   81947   81948   81948       0   81950   81951   81951       0   81953   81954
   81954       0   81956   81957   81957       0   81959   81960   81960       0
   81962   81963   81963       0   81965   81966   81966       0   81968   81969
   81969       0   81971   81972   81972       0   81974   81975   81975       0
   81977   81978   81978       0   81980   81981   81981       0   81983   81984
   81984       0   81986   81987   81987       0   81989   81990   81990       0
   81992   81993   81993       0   81995   81996   81996       0   81998   81999
   81999       0   82001   82002   82002       0   82004   82005   82005       0
   82007   82008   82008       0   82010   82011   82011       0   82013   82014
   82014       0   82016   82017   82017       0   82019   82020   82020       0
   82022   82023   82023       0   82025   82026   82026       0   82028   82029
   82029       0   82031   82032   82032       0   82034   82035   82035       0
   82037   82038   82038       0   82040   82041   82041       0   82043   82044
   82044       0   82046   82047   82047       0   82049   82050   82050       0
   82052   82053   82053       0   82055   82056   82056       0   82058   82059
   82059       0   82061   82062   82062       0   82064   82065   82065       0
   82067   82068   82068       0   82070   82071   82071       0   82073   82074
   82074       0   82076   82077   82077       0   82079   82080   82080       0
   82082   82083   82083       0   82085   82086   82086       0   82088   82089
   82089       0   82091   82092   82092       0   82094   82095   82095       0
   82097   82098   82098       0   82100   82101   82101       0   82103   82104
   82104       0   82106   82107   82107       0   82109   82110   82110       0
   82112   82113   82113       0   82115   82116   82116       0   82118   82119
   82119       0   82121   82122   82122       0   82124   82125   82125       0
   82127   82128   82128       0   82130   82131   82131       0   82133   82134
   82134       0   82136   82137   82137       0   82139   82140   82140       0
   82142   82143   82143       0   82145   82146   82146       0   82148   82149
   82149       0   82151   82152   82152       0   82154   82155   82155       0
   82157   82158   82158       0   82160   82161   82161       0   82163   82164
   82164       0   82166   82167   82167       0   82169   82170   82170       0
   82172   82173   82173       0   82175   82176   82176       0   82178   82179
   82179       0   82181   82182   82182       0   82184   82185   82185       0
   82187   82188   82188       0   82190   82191   82191       0   82193   82194
   82194       0   82196   82197   82197       0   82199   82200   82200       0
   82202   82203   82203       0   82205   82206   82206       0   82208   82209
   82209       0   82211   82212   82212       0   82214   82215   82215       0
   82217   82218   82218       0   82220   82221   82221       0   82223   82224
   82224       0   82226   82227   82227       0   82229   82230   82230       0
   82232   82233   82233       0   82235   82236   82236       0   82238   82239
   82239       0   82241   82242   82242       0   82244   82245   82245       0
   82247   82248   82248       0   82250   82251   82251       0   82253   82254
   82254       0   82256   82257   82257       0   82259   82260   82260       0
   82262   82263   82263       0   82265   82266   82266       0   82268   82269
   82269       0   82271   82272   82272       0   82274   82275   82275       0
   82277   82278   82278       0   82280   82281   82281       0   82283   82284
   82284       0   82286   82287   82287       0   82289   82290   82290       0
   82292   82293   82293       0   82295   82296   82296       0   82298   82299
   82299       0   82301   82302   82302       0   82304   82305   82305       0
   82307   82308   82308       0   82310   82311   82311       0   82313   82314
   82314       0   82316   82317   82317       0   82319   82320   82320       0
   82322   82323   82323       0   82325   82326   82326       0   82328   82329
   82329       0   82331   82332   82332       0   82334   82335   82335       0
   82337   82338   82338       0   82340   82341   82341       0   82343   82344
   82344       0   82346   82347   82347       0   82349   82350   82350       0
   82352   82353   82353       0   82355   82356   82356       0   82358   82359
   82359       0   82361   82362   82362       0   82364   82365   82365       0
   82367   82368   82368       0   82370   82371   82371       0   82373   82374
   82374       0   82376   82377   82377       0   82379   82380   82380       0
   82382   82383   82383       0   82385   82386   82386       0   82388   82389
   82389       0   82391   82392   82392       0   82394   82395   82395       0
   82397   82398   82398       0   82400   82401   82401       0   82403   82404
   82404       0   82406   82407   82407       0   82409   82410   82410       0
   82412   82413   82413       0   82415   82416   82416       0   82418   82419
   82419       0   82421   82422   82422       0   82424   82425   82425       0
   82427   82428   82428       0   82430   82431   82431       0   82433   82434
   82434       0   82436   82437   82437       0   82439   82440   82440       0
   82442   82443   82443       0   82445   82446   82446       0   82448   82449
   82449       0   82451   82452   82452       0   82454   82455   82455       0
   82457   82458   82458       0   82460   82461   82461       0   82463   82464
   82464       0   82466   82467   82467       0   82469   82470   82470       0
   82472   82473   82473       0   82475   82476   82476       0   82478   82479
   82479       0   82481   82482   82482       0   82484   82485   82485       0
   82487   82488   82488       0   82490   82491   82491       0   82493   82494
   82494       0   82496   82497   82497       0   82499   82500   82500       0
   82502   82503   82503       0   82505   82506   82506       0   82508   82509
   82509       0   82511   82512   82512       0   82514   82515   82515       0
   82517   82518   82518       0   82520   82521   82521       0   82523   82524
   82524       0   82526   82527   82527       0   82529   82530   82530       0
   82532   82533   82533       0   82535   82536   82536       0   82538   82539
   82539       0   82541   82542   82542       0   82544   82545   82545       0
   82547   82548   82548       0   82550   82551   82551       0   82553   82554
   82554       0   82556   82557   82557       0   82559   82560   82560       0
   82562   82563   82563       0   82565   82566   82566       0   82568   82569
   82569       0   82571   82572   82572       0   82574   82575   82575       0
   82577   82578   82578       0   82580   82581   82581       0   82583   82584
   82584       0   82586   82587   82587       0   82589   82590   82590       0
   82592   82593   82593       0   82595   82596   82596       0   82598   82599
   82599       0   82601   82602   82602       0   82604   82605   82605       0
   82607   82608   82608       0   82610   82611   82611       0   82613   82614
   82614       0   82616   82617   82617       0   82619   82620   82620       0
   82622   82623   82623       0   82625   82626   82626       0   82628   82629
   82629       0   82631   82632   82632       0   82634   82635   82635       0
   82637   82638   82638       0   82640   82641   82641       0   82643   82644
   82644       0   82646   82647   82647       0   82649   82650   82650       0
   82652   82653   82653       0   82655   82656   82656       0   82658   82659
   82659       0   82661   82662   82662       0   82664   82665   82665       0
   82667   82668   82668       0   82670   82671   82671       0   82673   82674
   82674       0   82676   82677   82677       0   82679   82680   82680       0
   82682   82683   82683       0   82685   82686   82686       0   82688   82689
   82689       0   82691   82692   82692       0   82694   82695   82695       0
   82697   82698   82698       0   82700   82701   82701       0   82703   82704
   82704       0   82706   82707   82707       0   82709   82710   82710       0
   82712   82713   82713       0   82715   82716   82716       0   82718   82719
   82719       0   82721   82722   82722       0   82724   82725   82725       0
   82727   82728   82728       0   82730   82731   82731       0   82733   82734
   82734       0   82736   82737   82737       0   82739   82740   82740       0
   82742   82743   82743       0   82745   82746   82746       0   82748   82749
   82749       0   82751   82752   82752       0   82754   82755   82755       0
   82757   82758   82758       0   82760   82761   82761       0   82763   82764
   82764       0   82766   82767   82767       0   82769   82770   82770       0
   82772   82773   82773       0   82775   82776   82776       0   82778   82779
   82779       0   82781   82782   82782       0   82784   82785   82785       0
   82787   82788   82788       0   82790   82791   82791       0   82793   82794
   82794       0   82796   82797   82797       0   82799   82800   82800       0
   82802   82803   82803       0   82805   82806   82806       0   82808   82809
   82809       0   82811   82812   82812       0   82814   82815   82815       0
   82817   82818   82818       0   82820   82821   82821       0   82823   82824
   82824       0   82826   82827   82827       0   82829   82830   82830       0
   82832   82833   82833       0   82835   82836   82836       0   82838   82839
   82839       0   82841   82842   82842       0   82844   82845   82845       0
   82847   82848   82848       0   82850   82851   82851       0   82853   82854
   82854       0   82856   82857   82857       0   82859   82860   82860       0
   82862   82863   82863       0   82865   82866   82866       0   82868   82869
   82869       0   82871   82872   82872       0   82874   82875   82875       0
   82877   82878   82878       0   82880   82881   82881       0   82883   82884
   82884       0   82886   82887   82887       0   82889   82890   82890       0
   82892   82893   82893       0   82895   82896   82896       0   82898   82899
   82899       0   82901   82902   82902       0   82904   82905   82905       0
   82907   82908   82908       0   82910   82911   82911       0   82913   82914
   82914       0   82916   82917   82917       0   82919   82920   82920       0
   82922   82923   82923       0   82925   82926   82926       0   82928   82929
   82929       0   82931   82932   82932       0   82934   82935   82935       0
   82937   82938   82938       0   82940   82941   82941       0   82943   82944
   82944       0   82946   82947   82947       0   82949   82950   82950       0
   82952   82953   82953       0   82955   82956   82956       0   82958   82959
   82959       0   82961   82962   82962       0   82964   82965   82965       0
   82967   82968   82968       0   82970   82971   82971       0   82973   82974
   82974       0   82976   82977   82977       0   82979   82980   82980       0
   82982   82983   82983       0   82985   82986   82986       0   82988   82989
   82989       0   82991   82992   82992       0   82994   82995   82995       0
   82997   82998   82998       0   83000   83001   83001       0   83003   83004
   83004       0   83006   83007   83007       0   83009   83010   83010       0
   83012   83013   83013       0   83015   83016   83016       0   83018   83019
   83019       0   83021   83022   83022       0   83024   83025   83025       0
   83027   83028   83028       0   83030   83031   83031       0   83033   83034
   83034       0   83036   83037   83037       0   83039   83040   83040       0
   83042   83043   83043       0   83045   83046   83046       0   83048   83049
   83049       0   83051   83052   83052       0   83054   83055   83055       0
   83057   83058   83058       0   83060   83061   83061       0   83063   83064
   83064       0   83066   83067   83067       0   83069   83070   83070       0
   83072   83073   83073       0   83075   83076   83076       0   83078   83079
   83079       0   83081   83082   83082       0   83084   83085   83085       0
   83087   83088   83088       0   83090   83091   83091       0   83093   83094
   83094       0   83096   83097   83097       0   83099   83100   83100       0
   83102   83103   83103       0   83105   83106   83106       0   83108   83109
   83109       0   83111   83112   83112       0   83114   83115   83115       0
   83117   83118   83118       0   83120   83121   83121       0   83123   83124
   83124       0   83126   83127   83127       0   83129   83130   83130       0
   83132   83133   83133       0   83135   83136   83136       0   83138   83139
   83139       0   83141   83142   83142       0   83144   83145   83145       0
   83147   83148   83148       0   83150   83151   83151       0   83153   83154
   83154       0   83156   83157   83157       0   83159   83160   83160       0
   83162   83163   83163       0   83165   83166   83166       0   83168   83169
   83169       0   83171   83172   83172       0   83174   83175   83175       0
   83177   83178   83178       0   83180   83181   83181       0   83183   83184
   83184       0   83186   83187   83187       0   83189   83190   83190       0
   83192   83193   83193       0   83195   83196   83196       0   83198   83199
   83199       0   83201   83202   83202       0   83204   83205   83205       0
   83207   83208   83208       0   83210   83211   83211       0   83213   83214
   83214       0   83216   83217   83217       0   83219   83220   83220       0
   83222   83223   83223       0   83225   83226   83226       0   83228   83229
   83229       0   83231   83232   83232       0   83234   83235   83235       0
   83237   83238   83238       0   83240   83241   83241       0   83243   83244
   83244       0   83246   83247   83247       0   83249   83250   83250       0
   83252   83253   83253       0   83255   83256   83256       0   83258   83259
   83259       0   83261   83262   83262       0   83264   83265   83265       0
   83267   83268   83268       0   83270   83271   83271       0   83273   83274
   83274       0   83276   83277   83277       0   83279   83280   83280       0
   83282   83283   83283       0   83285   83286   83286       0   83288   83289
   83289       0   83291   83292   83292       0   83294   83295   83295       0
   83297   83298   83298       0   83300   83301   83301       0   83303   83304
   83304       0   83306   83307   83307       0   83309   83310   83310       0
   83312   83313   83313       0   83315   83316   83316       0   83318   83319
   83319       0   83321   83322   83322       0   83324   83325   83325       0
   83327   83328   83328       0   83330   83331   83331       0   83333   83334
   83334       0   83336   83337   83337       0   83339   83340   83340       0
   83342   83343   83343       0   83345   83346   83346       0   83348   83349
   83349       0   83351   83352   83352       0   83354   83355   83355       0
   83357   83358   83358       0   83360   83361   83361       0   83363   83364
   83364       0   83366   83367   83367       0   83369   83370   83370       0
   83372   83373   83373       0   83375   83376   83376       0   83378   83379
   83379       0   83381   83382   83382       0   83384   83385   83385       0
   83387   83388   83388       0   83390   83391   83391       0   83393   83394
   83394       0   83396   83397   83397       0   83399   83400   83400       0
   83402   83403   83403       0   83405   83406   83406       0   83408   83409
   83409       0   83411   83412   83412       0   83414   83415   83415       0
   83417   83418   83418       0   83420   83421   83421       0   83423   83424
   83424       0   83426   83427   83427       0   83429   83430   83430       0
   83432   83433   83433       0   83435   83436   83436       0   83438   83439
   83439       0   83441   83442   83442       0   83444   83445   83445       0
   83447   83448   83448       0   83450   83451   83451       0   83453   83454
   83454       0   83456   83457   83457       0   83459   83460   83460       0
   83462   83463   83463       0   83465   83466   83466       0   83468   83469
   83469       0   83471   83472   83472       0   83474   83475   83475       0
   83477   83478   83478       0   83480   83481   83481       0   83483   83484
   83484       0   83486   83487   83487       0   83489   83490   83490       0
   83492   83493   83493       0   83495   83496   83496       0   83498   83499
   83499       0   83501   83502   83502       0   83504   83505   83505       0
   83507   83508   83508       0   83510   83511   83511       0   83513   83514
   83514       0   83516   83517   83517       0   83519   83520   83520       0
   83522   83523   83523       0   83525   83526   83526       0   83528   83529
   83529       0   83531   83532   83532       0   83534   83535   83535       0
   83537   83538   83538       0   83540   83541   83541       0   83543   83544
   83544       0   83546   83547   83547       0   83549   83550   83550       0
   83552   83553   83553       0   83555   83556   83556       0   83558   83559
   83559       0   83561   83562   83562       0   83564   83565   83565       0
   83567   83568   83568       0   83570   83571   83571       0   83573   83574
   83574       0   83576   83577   83577       0   83579   83580   83580       0
   83582   83583   83583       0   83585   83586   83586       0   83588   83589
   83589       0   83591   83592   83592       0   83594   83595   83595       0
   83597   83598   83598       0   83600   83601   83601       0   83603   83604
   83604       0   83606   83607   83607       0   83609   83610   83610       0
   83612   83613   83613       0   83615   83616   83616       0   83618   83619
   83619       0   83621   83622   83622       0   83624   83625   83625       0
   83627   83628   83628       0   83630   83631   83631       0   83633   83634
   83634       0   83636   83637   83637       0   83639   83640   83640       0
   83642   83643   83643       0   83645   83646   83646       0   83648   83649
   83649       0   83651   83652   83652       0   83654   83655   83655       0
   83657   83658   83658       0   83660   83661   83661       0   83663   83664
   83664       0   83666   83667   83667       0   83669   83670   83670       0
   83672   83673   83673       0   83675   83676   83676       0   83678   83679
   83679       0   83681   83682   83682       0   83684   83685   83685       0
   83687   83688   83688       0   83690   83691   83691       0   83693   83694
   83694       0   83696   83697   83697       0   83699   83700   83700       0
   83702   83703   83703       0   83705   83706   83706       0   83708   83709
   83709       0   83711   83712   83712       0   83714   83715   83715       0
   83717   83718   83718       0   83720   83721   83721       0   83723   83724
   83724       0   83726   83727   83727       0   83729   83730   83730       0
   83732   83733   83733       0   83735   83736   83736       0   83738   83739
   83739       0   83741   83742   83742       0   83744   83745   83745       0
   83747   83748   83748       0   83750   83751   83751       0   83753   83754
   83754       0   83756   83757   83757       0   83759   83760   83760       0
   83762   83763   83763       0   83765   83766   83766       0   83768   83769
   83769       0   83771   83772   83772       0   83774   83775   83775       0
   83777   83778   83778       0   83780   83781   83781       0   83783   83784
   83784       0   83786   83787   83787       0   83789   83790   83790       0
   83792   83793   83793       0   83795   83796   83796       0   83798   83799
   83799       0   83801   83802   83802       0   83804   83805   83805       0
   83807   83808   83808       0   83810   83811   83811       0   83813   83814
   83814       0   83816   83817   83817       0   83819   83820   83820       0
   83822   83823   83823       0   83825   83826   83826       0   83828   83829
   83829       0   83831   83832   83832       0   83834   83835   83835       0
   83837   83838   83838       0   83840   83841   83841       0   83843   83844
   83844       0   83846   83847   83847       0   83849   83850   83850       0
   83852   83853   83853       0   83855   83856   83856       0   83858   83859
   83859       0   83861   83862   83862       0   83864   83865   83865       0
   83867   83868   83868       0   83870   83871   83871       0   83873   83874
   83874       0   83876   83877   83877       0   83879   83880   83880       0
   83882   83883   83883       0   83885   83886   83886       0   83888   83889
   83889       0   83891   83892   83892       0   83894   83895   83895       0
   83897   83898   83898       0   83900   83901   83901       0   83903   83904
   83904       0   83906   83907   83907       0   83909   83910   83910       0
   83912   83913   83913       0   83915   83916   83916       0   83918   83919
   83919       0   83921   83922   83922       0   83924   83925   83925       0
   83927   83928   83928       0   83930   83931   83931       0   83933   83934
   83934       0   83936   83937   83937       0   83939   83940   83940       0
   83942   83943   83943       0   83945   83946   83946       0   83948   83949
   83949       0   83951   83952   83952       0   83954   83955   83955       0
   83957   83958   83958       0   83960   83961   83961       0   83963   83964
   83964       0   83966   83967   83967       0   83969   83970   83970       0
   83972   83973   83973       0   83975   83976   83976       0   83978   83979
   83979       0   83981   83982   83982       0   83984   83985   83985       0
   83987   83988   83988       0   83990   83991   83991       0   83993   83994
   83994       0   83996   83997   83997       0   83999   84000   84000       0
   84002   84003   84003       0   84005   84006   84006       0   84008   84009
   84009       0   84011   84012   84012       0   84014   84015   84015       0
   84017   84018   84018       0   84020   84021   84021       0   84023   84024
   84024       0   84026   84027   84027       0   84029   84030   84030       0
   84032   84033   84033       0   84035   84036   84036       0   84038   84039
   84039       0   84041   84042   84042       0   84044   84045   84045       0
   84047   84048   84048       0   84050   84051   84051       0   84053   84054
   84054       0   84056   84057   84057       0   84059   84060   84060       0
   84062   84063   84063       0   84065   84066   84066       0   84068   84069
   84069       0   84071   84072   84072       0   84074   84075   84075       0
   84077   84078   84078       0   84080   84081   84081       0   84083   84084
   84084       0   84086   84087   84087       0   84089   84090   84090       0
   84092   84093   84093       0   84095   84096   84096       0   84098   84099
   84099       0   84101   84102   84102       0   84104   84105   84105       0
   84107   84108   84108       0   84110   84111   84111       0   84113   84114
   84114       0   84116   84117   84117       0   84119   84120   84120       0
   84122   84123   84123       0   84125   84126   84126       0   84128   84129
   84129       0   84131   84132   84132       0   84134   84135   84135       0
   84137   84138   84138       0   84140   84141   84141       0   84143   84144
   84144       0   84146   84147   84147       0   84149   84150   84150       0
   84152   84153   84153       0   84155   84156   84156       0   84158   84159
   84159       0   84161   84162   84162       0   84164   84165   84165       0
   84167   84168   84168       0   84170   84171   84171       0   84173   84174
   84174       0   84176   84177   84177       0   84179   84180   84180       0
   84182   84183   84183       0   84185   84186   84186       0   84188   84189
   84189       0   84191   84192   84192       0   84194   84195   84195       0
   84197   84198   84198       0   84200   84201   84201       0   84203   84204
   84204       0   84206   84207   84207       0   84209   84210   84210       0
   84212   84213   84213       0   84215   84216   84216       0   84218   84219
   84219       0   84221   84222   84222       0   84224   84225   84225       0
   84227   84228   84228       0   84230   84231   84231       0   84233   84234
   84234       0   84236   84237   84237       0   84239   84240   84240       0
   84242   84243   84243       0   84245   84246   84246       0   84248   84249
   84249       0   84251   84252   84252       0   84254   84255   84255       0
   84257   84258   84258       0   84260   84261   84261       0   84263   84264
   84264       0   84266   84267   84267       0   84269   84270   84270       0
   84272   84273   84273       0   84275   84276   84276       0   84278   84279
   84279       0   84281   84282   84282       0   84284   84285   84285       0
   84287   84288   84288       0   84290   84291   84291       0   84293   84294
   84294       0   84296   84297   84297       0   84299   84300   84300       0
   84302   84303   84303       0   84305   84306   84306       0   84308   84309
   84309       0   84311   84312   84312       0   84314   84315   84315       0
   84317   84318   84318       0   84320   84321   84321       0   84323   84324
   84324       0   84326   84327   84327       0   84329   84330   84330       0
   84332   84333   84333       0   84335   84336   84336       0   84338   84339
   84339       0   84341   84342   84342       0   84344   84345   84345       0
   84347   84348   84348       0   84350   84351   84351       0   84353   84354
   84354       0   84356   84357   84357       0   84359   84360   84360       0
   84362   84363   84363       0   84365   84366   84366       0   84368   84369
   84369       0   84371   84372   84372       0   84374   84375   84375       0
   84377   84378   84378       0   84380   84381   84381       0   84383   84384
   84384       0   84386   84387   84387       0   84389   84390   84390       0
   84392   84393   84393       0   84395   84396   84396       0   84398   84399
   84399       0   84401   84402   84402       0   84404   84405   84405       0
   84407   84408   84408       0   84410   84411   84411       0   84413   84414
   84414       0   84416   84417   84417       0   84419   84420   84420       0
   84422   84423   84423       0   84425   84426   84426       0   84428   84429
   84429       0   84431   84432   84432       0   84434   84435   84435       0
   84437   84438   84438       0   84440   84441   84441       0   84443   84444
   84444       0   84446   84447   84447       0   84449   84450   84450       0
   84452   84453   84453       0   84455   84456   84456       0   84458   84459
   84459       0   84461   84462   84462       0   84464   84465   84465       0
   84467   84468   84468       0   84470   84471   84471       0   84473   84474
   84474       0   84476   84477   84477       0   84479   84480   84480       0
   84482   84483   84483       0   84485   84486   84486       0   84488   84489
   84489       0   84491   84492   84492       0   84494   84495   84495       0
   84497   84498   84498       0   84500   84501   84501       0   84503   84504
   84504       0   84506   84507   84507       0   84509   84510   84510       0
   84512   84513   84513       0   84515   84516   84516       0   84518   84519
   84519       0   84521   84522   84522       0   84524   84525   84525       0
   84527   84528   84528       0   84530   84531   84531       0   84533   84534
   84534       0   84536   84537   84537       0   84539   84540   84540       0
   84542   84543   84543       0   84545   84546   84546       0   84548   84549
   84549       0   84551   84552   84552       0   84554   84555   84555       0
   84557   84558   84558       0   84560   84561   84561       0   84563   84564
   84564       0   84566   84567   84567       0   84569   84570   84570       0
   84572   84573   84573       0   84575   84576   84576       0   84578   84579
   84579       0   84581   84582   84582       0   84584   84585   84585       0
   84587   84588   84588       0   84590   84591   84591       0   84593   84594
   84594       0   84596   84597   84597       0   84599   84600   84600       0
   84602   84603   84603       0   84605   84606   84606       0   84608   84609
   84609       0   84611   84612   84612       0   84614   84615   84615       0
   84617   84618   84618       0   84620   84621   84621       0   84623   84624
   84624       0   84626   84627   84627       0   84629   84630   84630       0
   84632   84633   84633       0   84635   84636   84636       0   84638   84639
   84639       0   84641   84642   84642       0   84644   84645   84645       0
   84647   84648   84648       0   84650   84651   84651       0   84653   84654
   84654       0   84656   84657   84657       0   84659   84660   84660       0
   84662   84663   84663       0   84665   84666   84666       0   84668   84669
   84669       0   84671   84672   84672       0   84674   84675   84675       0
   84677   84678   84678       0   84680   84681   84681       0   84683   84684
   84684       0   84686   84687   84687       0   84689   84690   84690       0
   84692   84693   84693       0   84695   84696   84696       0   84698   84699
   84699       0   84701   84702   84702       0   84704   84705   84705       0
   84707   84708   84708       0   84710   84711   84711       0   84713   84714
   84714       0   84716   84717   84717       0   84719   84720   84720       0
   84722   84723   84723       0   84725   84726   84726       0   84728   84729
   84729       0   84731   84732   84732       0   84734   84735   84735       0
   84737   84738   84738       0   84740   84741   84741       0   84743   84744
   84744       0   84746   84747   84747       0   84749   84750   84750       0
   84752   84753   84753       0   84755   84756   84756       0   84758   84759
   84759       0   84761   84762   84762       0   84764   84765   84765       0
   84767   84768   84768       0   84770   84771   84771       0   84773   84774
   84774       0   84776   84777   84777       0   84779   84780   84780       0
   84782   84783   84783       0   84785   84786   84786       0   84788   84789
   84789       0   84791   84792   84792       0   84794   84795   84795       0
   84797   84798   84798       0   84800   84801   84801       0   84803   84804
   84804       0   84806   84807   84807       0   84809   84810   84810       0
   84812   84813   84813       0   84815   84816   84816       0   84818   84819
   84819       0   84821   84822   84822       0   84824   84825   84825       0
   84827   84828   84828       0   84830   84831   84831       0   84833   84834
   84834       0   84836   84837   84837       0   84839   84840   84840       0
   84842   84843   84843       0   84845   84846   84846       0   84848   84849
   84849       0   84851   84852   84852       0   84854   84855   84855       0
   84857   84858   84858       0   84860   84861   84861       0   84863   84864
   84864       0   84866   84867   84867       0   84869   84870   84870       0
   84872   84873   84873       0   84875   84876   84876       0   84878   84879
   84879       0   84881   84882   84882       0   84884   84885   84885       0
   84887   84888   84888       0   84890   84891   84891       0   84893   84894
   84894       0   84896   84897   84897       0   84899   84900   84900       0
   84902   84903   84903       0   84905   84906   84906       0   84908   84909
   84909       0   84911   84912   84912       0   84914   84915   84915       0
   84917   84918   84918       0   84920   84921   84921       0   84923   84924
   84924       0   84926   84927   84927       0   84929   84930   84930       0
   84932   84933   84933       0   84935   84936   84936       0   84938   84939
   84939       0   84941   84942   84942       0   84944   84945   84945       0
   84947   84948   84948       0   84950   84951   84951       0   84953   84954
   84954       0   84956   84957   84957       0   84959   84960   84960       0
   84962   84963   84963       0   84965   84966   84966       0   84968   84969
   84969       0   84971   84972   84972       0   84974   84975   84975       0
   84977   84978   84978       0   84980   84981   84981       0   84983   84984
   84984       0   84986   84987   84987       0   84989   84990   84990       0
   84992   84993   84993       0   84995   84996   84996       0   84998   84999
   84999       0   85001   85002   85002       0   85004   85005   85005       0
   85007   85008   85008       0   85010   85011   85011       0   85013   85014
   85014       0   85016   85017   85017       0   85019   85020   85020       0
   85022   85023   85023       0   85025   85026   85026       0   85028   85029
   85029       0   85031   85032   85032       0   85034   85035   85035       0
   85037   85038   85038       0   85040   85041   85041       0   85043   85044
   85044       0   85046   85047   85047       0   85049   85050   85050       0
   85052   85053   85053       0   85055   85056   85056       0   85058   85059
   85059       0   85061   85062   85062       0   85064   85065   85065       0
   85067   85068   85068       0   85070   85071   85071       0   85073   85074
   85074       0   85076   85077   85077       0   85079   85080   85080       0
   85082   85083   85083       0   85085   85086   85086       0   85088   85089
   85089       0   85091   85092   85092       0   85094   85095   85095       0
   85097   85098   85098       0   85100   85101   85101       0   85103   85104
   85104       0   85106   85107   85107       0   85109   85110   85110       0
   85112   85113   85113       0   85115   85116   85116       0   85118   85119
   85119       0   85121   85122   85122       0   85124   85125   85125       0
   85127   85128   85128       0   85130   85131   85131       0   85133   85134
   85134       0   85136   85137   85137       0   85139   85140   85140       0
   85142   85143   85143       0   85145   85146   85146       0   85148   85149
   85149       0   85151   85152   85152       0   85154   85155   85155       0
   85157   85158   85158       0   85160   85161   85161       0   85163   85164
   85164       0   85166   85167   85167       0   85169   85170   85170       0
   85172   85173   85173       0   85175   85176   85176       0   85178   85179
   85179       0   85181   85182   85182       0   85184   85185   85185       0
   85187   85188   85188       0   85190   85191   85191       0   85193   85194
   85194       0   85196   85197   85197       0   85199   85200   85200       0
   85202   85203   85203       0   85205   85206   85206       0   85208   85209
   85209       0   85211   85212   85212       0   85214   85215   85215       0
   85217   85218   85218       0   85220   85221   85221       0   85223   85224
   85224       0   85226   85227   85227       0   85229   85230   85230       0
   85232   85233   85233       0   85235   85236   85236       0   85238   85239
   85239       0   85241   85242   85242       0   85244   85245   85245       0
   85247   85248   85248       0   85250   85251   85251       0   85253   85254
   85254       0   85256   85257   85257       0   85259   85260   85260       0
   85262   85263   85263       0   85265   85266   85266       0   85268   85269
   85269       0   85271   85272   85272       0   85274   85275   85275       0
   85277   85278   85278       0   85280   85281   85281       0   85283   85284
   85284       0   85286   85287   85287       0   85289   85290   85290       0
   85292   85293   85293       0   85295   85296   85296       0   85298   85299
   85299       0   85301   85302   85302       0   85304   85305   85305       0
   85307   85308   85308       0   85310   85311   85311       0   85313   85314
   85314       0   85316   85317   85317       0   85319   85320   85320       0
   85322   85323   85323       0   85325   85326   85326       0   85328   85329
   85329       0   85331   85332   85332       0   85334   85335   85335       0
   85337   85338   85338       0   85340   85341   85341       0   85343   85344
   85344       0   85346   85347   85347       0   85349   85350   85350       0
   85352   85353   85353       0   85355   85356   85356       0   85358   85359
   85359       0   85361   85362   85362       0   85364   85365   85365       0
   85367   85368   85368       0   85370   85371   85371       0   85373   85374
   85374       0   85376   85377   85377       0   85379   85380   85380       0
   85382   85383   85383       0   85385   85386   85386       0   85388   85389
   85389       0   85391   85392   85392       0   85394   85395   85395       0
   85397   85398   85398       0   85400   85401   85401       0   85403   85404
   85404       0   85406   85407   85407       0   85409   85410   85410       0
   85412   85413   85413       0   85415   85416   85416       0   85418   85419
   85419       0   85421   85422   85422       0   85424   85425   85425       0
   85427   85428   85428       0   85430   85431   85431       0   85433   85434
   85434       0   85436   85437   85437       0   85439   85440   85440       0
   85442   85443   85443       0   85445   85446   85446       0   85448   85449
   85449       0   85451   85452   85452       0   85454   85455   85455       0
   85457   85458   85458       0   85460   85461   85461       0   85463   85464
   85464       0   85466   85467   85467       0   85469   85470   85470       0
   85472   85473   85473       0   85475   85476   85476       0   85478   85479
   85479       0   85481   85482   85482       0   85484   85485   85485       0
   85487   85488   85488       0   85490   85491   85491       0   85493   85494
   85494       0   85496   85497   85497       0   85499   85500   85500       0
   85502   85503   85503       0   85505   85506   85506       0   85508   85509
   85509       0   85511   85512   85512       0   85514   85515   85515       0
   85517   85518   85518       0   85520   85521   85521       0   85523   85524
   85524       0   85526   85527   85527       0   85529   85530   85530       0
   85532   85533   85533       0   85535   85536   85536       0   85538   85539
   85539       0   85541   85542   85542       0   85544   85545   85545       0
   85547   85548   85548       0   85550   85551   85551       0   85553   85554
   85554       0   85556   85557   85557       0   85559   85560   85560       0
   85562   85563   85563       0   85565   85566   85566       0   85568   85569
   85569       0   85571   85572   85572       0   85574   85575   85575       0
   85577   85578   85578       0   85580   85581   85581       0   85583   85584
   85584       0   85586   85587   85587       0   85589   85590   85590       0
   85592   85593   85593       0   85595   85596   85596       0   85598   85599
   85599       0   85601   85602   85602       0   85604   85605   85605       0
   85607   85608   85608       0   85610   85611   85611       0   85613   85614
   85614       0   85616   85617   85617       0   85619   85620   85620       0
   85622   85623   85623       0   85625   85626   85626       0   85628   85629
   85629       0   85631   85632   85632       0   85634   85635   85635       0
   85637   85638   85638       0   85640   85641   85641       0   85643   85644
   85644       0   85646   85647   85647       0   85649   85650   85650       0
   85652   85653   85653       0   85655   85656   85656       0   85658   85659
   85659       0   85661   85662   85662       0   85664   85665   85665       0
   85667   85668   85668       0   85670   85671   85671       0   85673   85674
   85674       0   85676   85677   85677       0   85679   85680   85680       0
   85682   85683   85683       0   85685   85686   85686       0   85688   85689
   85689       0   85691   85692   85692       0   85694   85695   85695       0
   85697   85698   85698       0   85700   85701   85701       0   85703   85704
   85704       0   85706   85707   85707       0   85709   85710   85710       0
   85712   85713   85713       0   85715   85716   85716       0   85718   85719
   85719       0   85721   85722   85722       0   85724   85725   85725       0
   85727   85728   85728       0   85730   85731   85731       0   85733   85734
   85734       0   85736   85737   85737       0   85739   85740   85740       0
   85742   85743   85743       0   85745   85746   85746       0   85748   85749
   85749       0   85751   85752   85752       0   85754   85755   85755       0
   85757   85758   85758       0   85760   85761   85761       0   85763   85764
   85764       0   85766   85767   85767       0   85769   85770   85770       0
   85772   85773   85773       0   85775   85776   85776       0   85778   85779
   85779       0   85781   85782   85782       0   85784   85785   85785       0
   85787   85788   85788       0   85790   85791   85791       0   85793   85794
   85794       0   85796   85797   85797       0   85799   85800   85800       0
   85802   85803   85803       0   85805   85806   85806       0   85808   85809
   85809       0   85811   85812   85812       0   85814   85815   85815       0
   85817   85818   85818       0   85820   85821   85821       0   85823   85824
   85824       0   85826   85827   85827       0   85829   85830   85830       0
   85832   85833   85833       0   85835   85836   85836       0   85838   85839
   85839       0   85841   85842   85842       0   85844   85845   85845       0
   85847   85848   85848       0   85850   85851   85851       0   85853   85854
   85854       0   85856   85857   85857       0   85859   85860   85860       0
   85862   85863   85863       0   85865   85866   85866       0   85868   85869
   85869       0   85871   85872   85872       0   85874   85875   85875       0
   85877   85878   85878       0   85880   85881   85881       0   85883   85884
   85884       0   85886   85887   85887       0   85889   85890   85890       0
   85892   85893   85893       0   85895   85896   85896       0   85898   85899
   85899       0   85901   85902   85902       0   85904   85905   85905       0
   85907   85908   85908       0   85910   85911   85911       0   85913   85914
   85914       0   85916   85917   85917       0   85919   85920   85920       0
   85922   85923   85923       0   85925   85926   85926       0   85928   85929
   85929       0   85931   85932   85932       0   85934   85935   85935       0
   85937   85938   85938       0   85940   85941   85941       0   85943   85944
   85944       0   85946   85947   85947       0   85949   85950   85950       0
   85952   85953   85953       0   85955   85956   85956       0   85958   85959
   85959       0   85961   85962   85962       0   85964   85965   85965       0
   85967   85968   85968       0   85970   85971   85971       0   85973   85974
   85974       0   85976   85977   85977       0   85979   85980   85980       0
   85982   85983   85983       0   85985   85986   85986       0   85988   85989
   85989       0   85991   85992   85992       0   85994   85995   85995       0
   85997   85998   85998       0   86000   86001   86001       0   86003   86004
   86004       0   86006   86007   86007       0   86009   86010   86010       0
   86012   86013   86013       0   86015   86016   86016       0   86018   86019
   86019       0   86021   86022   86022       0   86024   86025   86025       0
   86027   86028   86028       0   86030   86031   86031       0   86033   86034
   86034       0   86036   86037   86037       0   86039   86040   86040       0
   86042   86043   86043       0   86045   86046   86046       0   86048   86049
   86049       0   86051   86052   86052       0   86054   86055   86055       0
   86057   86058   86058       0   86060   86061   86061       0   86063   86064
   86064       0   86066   86067   86067       0   86069   86070   86070       0
   86072   86073   86073       0   86075   86076   86076       0   86078   86079
   86079       0   86081   86082   86082       0   86084   86085   86085       0
   86087   86088   86088       0   86090   86091   86091       0   86093   86094
   86094       0   86096   86097   86097       0   86099   86100   86100       0
   86102   86103   86103       0   86105   86106   86106       0   86108   86109
   86109       0   86111   86112   86112       0   86114   86115   86115       0
   86117   86118   86118       0   86120   86121   86121       0   86123   86124
   86124       0   86126   86127   86127       0   86129   86130   86130       0
   86132   86133   86133       0   86135   86136   86136       0   86138   86139
   86139       0   86141   86142   86142       0   86144   86145   86145       0
   86147   86148   86148       0   86150   86151   86151       0   86153   86154
   86154       0   86156   86157   86157       0   86159   86160   86160       0
   86162   86163   86163       0   86165   86166   86166       0   86168   86169
   86169       0   86171   86172   86172       0   86174   86175   86175       0
   86177   86178   86178       0   86180   86181   86181       0   86183   86184
   86184       0   86186   86187   86187       0   86189   86190   86190       0
   86192   86193   86193       0   86195   86196   86196       0   86198   86199
   86199       0   86201   86202   86202       0   86204   86205   86205       0
   86207   86208   86208       0   86210   86211   86211       0   86213   86214
   86214       0   86216   86217   86217       0   86219   86220   86220       0
   86222   86223   86223       0   86225   86226   86226       0   86228   86229
   86229       0   86231   86232   86232       0   86234   86235   86235       0
   86237   86238   86238       0   86240   86241   86241       0   86243   86244
   86244       0   86246   86247   86247       0   86249   86250   86250       0
   86252   86253   86253       0   86255   86256   86256       0   86258   86259
   86259       0   86261   86262   86262       0   86264   86265   86265       0
   86267   86268   86268       0   86270   86271   86271       0   86273   86274
   86274       0   86276   86277   86277       0   86279   86280   86280       0
   86282   86283   86283       0   86285   86286   86286       0   86288   86289
   86289       0   86291   86292   86292       0   86294   86295   86295       0
   86297   86298   86298       0   86300   86301   86301       0   86303   86304
   86304       0   86306   86307   86307       0   86309   86310   86310       0
   86312   86313   86313       0   86315   86316   86316       0   86318   86319
   86319       0   86321   86322   86322       0   86324   86325   86325       0
   86327   86328   86328       0   86330   86331   86331       0   86333   86334
   86334       0   86336   86337   86337       0   86339   86340   86340       0
   86342   86343   86343       0   86345   86346   86346       0   86348   86349
   86349       0   86351   86352   86352       0   86354   86355   86355       0
   86357   86358   86358       0   86360   86361   86361       0   86363   86364
   86364       0   86366   86367   86367       0   86369   86370   86370       0
   86372   86373   86373       0   86375   86376   86376       0   86378   86379
   86379       0   86381   86382   86382       0   86384   86385   86385       0
   86387   86388   86388       0   86390   86391   86391       0   86393   86394
   86394       0   86396   86397   86397       0   86399   86400   86400       0
   86402   86403   86403       0   86405   86406   86406       0   86408   86409
   86409       0   86411   86412   86412       0   86414   86415   86415       0
   86417   86418   86418       0   86420   86421   86421       0   86423   86424
   86424       0   86426   86427   86427       0   86429   86430   86430       0
   86432   86433   86433       0   86435   86436   86436       0   86438   86439
   86439       0   86441   86442   86442       0   86444   86445   86445       0
   86447   86448   86448       0   86450   86451   86451       0   86453   86454
   86454       0   86456   86457   86457       0   86459   86460   86460       0
   86462   86463   86463       0   86465   86466   86466       0   86468   86469
   86469       0   86471   86472   86472       0   86474   86475   86475       0
   86477   86478   86478       0   86480   86481   86481       0   86483   86484
   86484       0   86486   86487   86487       0   86489   86490   86490       0
   86492   86493   86493       0   86495   86496   86496       0   86498   86499
   86499       0   86501   86502   86502       0   86504   86505   86505       0
   86507   86508   86508       0   86510   86511   86511       0   86513   86514
   86514       0   86516   86517   86517       0   86519   86520   86520       0
   86522   86523   86523       0   86525   86526   86526       0   86528   86529
   86529       0   86531   86532   86532       0   86534   86535   86535       0
   86537   86538   86538       0   86540   86541   86541       0   86543   86544
   86544       0   86546   86547   86547       0   86549   86550   86550       0
   86552   86553   86553       0   86555   86556   86556       0   86558   86559
   86559       0   86561   86562   86562       0   86564   86565   86565       0
   86567   86568   86568       0   86570   86571   86571       0   86573   86574
   86574       0   86576   86577   86577       0   86579   86580   86580       0
   86582   86583   86583       0   86585   86586   86586       0   86588   86589
   86589       0   86591   86592   86592       0   86594   86595   86595       0
   86597   86598   86598       0   86600   86601   86601       0   86603   86604
   86604       0   86606   86607   86607       0   86609   86610   86610       0
   86612   86613   86613       0   86615   86616   86616       0   86618   86619
   86619       0   86621   86622   86622       0   86624   86625   86625       0
   86627   86628   86628       0   86630   86631   86631       0   86633   86634
   86634       0   86636   86637   86637       0   86639   86640   86640       0
   86642   86643   86643       0   86645   86646   86646       0   86648   86649
   86649       0   86651   86652   86652       0   86654   86655   86655       0
   86657   86658   86658       0   86660   86661   86661       0   86663   86664
   86664       0   86666   86667   86667       0   86669   86670   86670       0
   86672   86673   86673       0   86675   86676   86676       0   86678   86679
   86679       0   86681   86682   86682       0   86684   86685   86685       0
   86687   86688   86688       0   86690   86691   86691       0   86693   86694
   86694       0   86696   86697   86697       0   86699   86700   86700       0
   86702   86703   86703       0   86705   86706   86706       0   86708   86709
   86709       0   86711   86712   86712       0   86714   86715   86715       0
   86717   86718   86718       0   86720   86721   86721       0   86723   86724
   86724       0   86726   86727   86727       0   86729   86730   86730       0
   86732   86733   86733       0   86735   86736   86736       0   86738   86739
   86739       0   86741   86742   86742       0   86744   86745   86745       0
   86747   86748   86748       0   86750   86751   86751       0   86753   86754
   86754       0   86756   86757   86757       0   86759   86760   86760       0
   86762   86763   86763       0   86765   86766   86766       0   86768   86769
   86769       0   86771   86772   86772       0   86774   86775   86775       0
   86777   86778   86778       0   86780   86781   86781       0   86783   86784
   86784       0   86786   86787   86787       0   86789   86790   86790       0
   86792   86793   86793       0   86795   86796   86796       0   86798   86799
   86799       0   86801   86802   86802       0   86804   86805   86805       0
   86807   86808   86808       0   86810   86811   86811       0   86813   86814
   86814       0   86816   86817   86817       0   86819   86820   86820       0
   86822   86823   86823       0   86825   86826   86826       0   86828   86829
   86829       0   86831   86832   86832       0   86834   86835   86835       0
   86837   86838   86838       0   86840   86841   86841       0   86843   86844
   86844       0   86846   86847   86847       0   86849   86850   86850       0
   86852   86853   86853       0   86855   86856   86856       0   86858   86859
   86859       0   86861   86862   86862       0   86864   86865   86865       0
   86867   86868   86868       0   86870   86871   86871       0   86873   86874
   86874       0   86876   86877   86877       0   86879   86880   86880       0
   86882   86883   86883       0   86885   86886   86886       0   86888   86889
   86889       0   86891   86892   86892       0   86894   86895   86895       0
   86897   86898   86898       0   86900   86901   86901       0   86903   86904
   86904       0   86906   86907   86907       0   86909   86910   86910       0
   86912   86913   86913       0   86915   86916   86916       0   86918   86919
   86919       0   86921   86922   86922       0   86924   86925   86925       0
   86927   86928   86928       0   86930   86931   86931       0   86933   86934
   86934       0   86936   86937   86937       0   86939   86940   86940       0
   86942   86943   86943       0   86945   86946   86946       0   86948   86949
   86949       0   86951   86952   86952       0   86954   86955   86955       0
   86957   86958   86958       0   86960   86961   86961       0   86963   86964
   86964       0   86966   86967   86967       0   86969   86970   86970       0
   86972   86973   86973       0   86975   86976   86976       0   86978   86979
   86979       0   86981   86982   86982       0   86984   86985   86985       0
   86987   86988   86988       0   86990   86991   86991       0   86993   86994
   86994       0   86996   86997   86997       0   86999   87000   87000       0
   87002   87003   87003       0   87005   87006   87006       0   87008   87009
   87009       0   87011   87012   87012       0   87014   87015   87015       0
   87017   87018   87018       0   87020   87021   87021       0   87023   87024
   87024       0   87026   87027   87027       0   87029   87030   87030       0
   87032   87033   87033       0   87035   87036   87036       0   87038   87039
   87039       0   87041   87042   87042       0   87044   87045   87045       0
   87047   87048   87048       0   87050   87051   87051       0   87053   87054
   87054       0   87056   87057   87057       0   87059   87060   87060       0
   87062   87063   87063       0   87065   87066   87066       0   87068   87069
   87069       0   87071   87072   87072       0   87074   87075   87075       0
   87077   87078   87078       0   87080   87081   87081       0   87083   87084
   87084       0   87086   87087   87087       0   87089   87090   87090       0
   87092   87093   87093       0   87095   87096   87096       0   87098   87099
   87099       0   87101   87102   87102       0   87104   87105   87105       0
   87107   87108   87108       0   87110   87111   87111       0   87113   87114
   87114       0   87116   87117   87117       0   87119   87120   87120       0
   87122   87123   87123       0   87125   87126   87126       0   87128   87129
   87129       0   87131   87132   87132       0   87134   87135   87135       0
   87137   87138   87138       0   87140   87141   87141       0   87143   87144
   87144       0   87146   87147   87147       0   87149   87150   87150       0
   87152   87153   87153       0   87155   87156   87156       0   87158   87159
   87159       0   87161   87162   87162       0   87164   87165   87165       0
   87167   87168   87168       0   87170   87171   87171       0   87173   87174
   87174       0   87176   87177   87177       0   87179   87180   87180       0
   87182   87183   87183       0   87185   87186   87186       0   87188   87189
   87189       0   87191   87192   87192       0   87194   87195   87195       0
   87197   87198   87198       0   87200   87201   87201       0   87203   87204
   87204       0   87206   87207   87207       0   87209   87210   87210       0
   87212   87213   87213       0   87215   87216   87216       0   87218   87219
   87219       0   87221   87222   87222       0   87224   87225   87225       0
   87227   87228   87228       0   87230   87231   87231       0   87233   87234
   87234       0   87236   87237   87237       0   87239   87240   87240       0
   87242   87243   87243       0   87245   87246   87246       0   87248   87249
   87249       0   87251   87252   87252       0   87254   87255   87255       0
   87257   87258   87258       0   87260   87261   87261       0   87263   87264
   87264       0   87266   87267   87267       0   87269   87270   87270       0
   87272   87273   87273       0   87275   87276   87276       0   87278   87279
   87279       0   87281   87282   87282       0   87284   87285   87285       0
   87287   87288   87288       0   87290   87291   87291       0   87293   87294
   87294       0   87296   87297   87297       0   87299   87300   87300       0
   87302   87303   87303       0   87305   87306   87306       0   87308   87309
   87309       0   87311   87312   87312       0   87314   87315   87315       0
   87317   87318   87318       0   87320   87321   87321       0   87323   87324
   87324       0   87326   87327   87327       0   87329   87330   87330       0
   87332   87333   87333       0   87335   87336   87336       0   87338   87339
   87339       0   87341   87342   87342       0   87344   87345   87345       0
   87347   87348   87348       0   87350   87351   87351       0   87353   87354
   87354       0   87356   87357   87357       0   87359   87360   87360       0
   87362   87363   87363       0   87365   87366   87366       0   87368   87369
   87369       0   87371   87372   87372       0   87374   87375   87375       0
   87377   87378   87378       0   87380   87381   87381       0   87383   87384
   87384       0   87386   87387   87387       0   87389   87390   87390       0
   87392   87393   87393       0   87395   87396   87396       0   87398   87399
   87399       0   87401   87402   87402       0   87404   87405   87405       0
   87407   87408   87408       0   87410   87411   87411       0   87413   87414
   87414       0   87416   87417   87417       0   87419   87420   87420       0
   87422   87423   87423       0   87425   87426   87426       0   87428   87429
   87429       0   87431   87432   87432       0   87434   87435   87435       0
   87437   87438   87438       0   87440   87441   87441       0   87443   87444
   87444       0   87446   87447   87447       0   87449   87450   87450       0
   87452   87453   87453       0   87455   87456   87456       0   87458   87459
   87459       0   87461   87462   87462       0   87464   87465   87465       0
   87467   87468   87468       0   87470   87471   87471       0   87473   87474
   87474       0   87476   87477   87477       0   87479   87480   87480       0
   87482   87483   87483       0   87485   87486   87486       0   87488   87489
   87489       0   87491   87492   87492       0   87494   87495   87495       0
   87497   87498   87498       0   87500   87501   87501       0   87503   87504
   87504       0   87506   87507   87507       0   87509   87510   87510       0
   87512   87513   87513       0   87515   87516   87516       0   87518   87519
   87519       0   87521   87522   87522       0   87524   87525   87525       0
   87527   87528   87528       0   87530   87531   87531       0   87533   87534
   87534       0   87536   87537   87537       0   87539   87540   87540       0
   87542   87543   87543       0   87545   87546   87546       0   87548   87549
   87549       0   87551   87552   87552       0   87554   87555   87555       0
   87557   87558   87558       0   87560   87561   87561       0   87563   87564
   87564       0   87566   87567   87567       0   87569   87570   87570       0
   87572   87573   87573       0   87575   87576   87576       0   87578   87579
   87579       0   87581   87582   87582       0   87584   87585   87585       0
   87587   87588   87588       0   87590   87591   87591       0   87593   87594
   87594       0   87596   87597   87597       0   87599   87600   87600       0
   87602   87603   87603       0   87605   87606   87606       0   87608   87609
   87609       0   87611   87612   87612       0   87614   87615   87615       0
   87617   87618   87618       0   87620   87621   87621       0   87623   87624
   87624       0   87626   87627   87627       0   87629   87630   87630       0
   87632   87633   87633       0   87635   87636   87636       0   87638   87639
   87639       0   87641   87642   87642       0   87644   87645   87645       0
   87647   87648   87648       0   87650   87651   87651       0   87653   87654
   87654       0   87656   87657   87657       0   87659   87660   87660       0
   87662   87663   87663       0   87665   87666   87666       0   87668   87669
   87669       0   87671   87672   87672       0   87674   87675   87675       0
   87677   87678   87678       0   87680   87681   87681       0   87683   87684
   87684       0   87686   87687   87687       0   87689   87690   87690       0
   87692   87693   87693       0   87695   87696   87696       0   87698   87699
   87699       0   87701   87702   87702       0   87704   87705   87705       0
   87707   87708   87708       0   87710   87711   87711       0   87713   87714
   87714       0   87716   87717   87717       0   87719   87720   87720       0
   87722   87723   87723       0   87725   87726   87726       0   87728   87729
   87729       0   87731   87732   87732       0   87734   87735   87735       0
   87737   87738   87738       0   87740   87741   87741       0   87743   87744
   87744       0   87746   87747   87747       0   87749   87750   87750       0
   87752   87753   87753       0   87755   87756   87756       0   87758   87759
   87759       0   87761   87762   87762       0   87764   87765   87765       0
   87767   87768   87768       0   87770   87771   87771       0   87773   87774
   87774       0   87776   87777   87777       0   87779   87780   87780       0
   87782   87783   87783       0   87785   87786   87786       0   87788   87789
   87789       0   87791   87792   87792       0   87794   87795   87795       0
   87797   87798   87798       0   87800   87801   87801       0   87803   87804
   87804       0   87806   87807   87807       0   87809   87810   87810       0
   87812   87813   87813       0   87815   87816   87816       0   87818   87819
   87819       0   87821   87822   87822       0   87824   87825   87825       0
   87827   87828   87828       0   87830   87831   87831       0   87833   87834
   87834       0   87836   87837   87837       0   87839   87840   87840       0
   87842   87843   87843       0   87845   87846   87846       0   87848   87849
   87849       0   87851   87852   87852       0   87854   87855   87855       0
   87857   87858   87858       0   87860   87861   87861       0   87863   87864
   87864       0   87866   87867   87867       0   87869   87870   87870       0
   87872   87873   87873       0   87875   87876   87876       0   87878   87879
   87879       0   87881   87882   87882       0   87884   87885   87885       0
   87887   87888   87888       0   87890   87891   87891       0   87893   87894
   87894       0   87896   87897   87897       0   87899   87900   87900       0
   87902   87903   87903       0   87905   87906   87906       0   87908   87909
   87909       0   87911   87912   87912       0   87914   87915   87915       0
   87917   87918   87918       0   87920   87921   87921       0   87923   87924
   87924       0   87926   87927   87927       0   87929   87930   87930       0
   87932   87933   87933       0   87935   87936   87936       0   87938   87939
   87939       0   87941   87942   87942       0   87944   87945   87945       0
   87947   87948   87948       0   87950   87951   87951       0   87953   87954
   87954       0   87956   87957   87957       0   87959   87960   87960       0
   87962   87963   87963       0   87965   87966   87966       0   87968   87969
   87969       0   87971   87972   87972       0   87974   87975   87975       0
   87977   87978   87978       0   87980   87981   87981       0   87983   87984
   87984       0   87986   87987   87987       0   87989   87990   87990       0
   87992   87993   87993       0   87995   87996   87996       0   87998   87999
   87999       0   88001   88002   88002       0   88004   88005   88005       0
   88007   88008   88008       0   88010   88011   88011       0   88013   88014
   88014       0   88016   88017   88017       0   88019   88020   88020       0
   88022   88023   88023       0   88025   88026   88026       0   88028   88029
   88029       0   88031   88032   88032       0   88034   88035   88035       0
   88037   88038   88038       0   88040   88041   88041       0   88043   88044
   88044       0   88046   88047   88047       0   88049   88050   88050       0
   88052   88053   88053       0   88055   88056   88056       0   88058   88059
   88059       0   88061   88062   88062       0   88064   88065   88065       0
   88067   88068   88068       0   88070   88071   88071       0   88073   88074
   88074       0   88076   88077   88077       0   88079   88080   88080       0
   88082   88083   88083       0   88085   88086   88086       0   88088   88089
   88089       0   88091   88092   88092       0   88094   88095   88095       0
   88097   88098   88098       0   88100   88101   88101       0   88103   88104
   88104       0   88106   88107   88107       0   88109   88110   88110       0
   88112   88113   88113       0   88115   88116   88116       0   88118   88119
   88119       0   88121   88122   88122       0   88124   88125   88125       0
   88127   88128   88128       0   88130   88131   88131       0   88133   88134
   88134       0   88136   88137   88137       0   88139   88140   88140       0
   88142   88143   88143       0   88145   88146   88146       0   88148   88149
   88149       0   88151   88152   88152       0   88154   88155   88155       0
   88157   88158   88158       0   88160   88161   88161       0   88163   88164
   88164       0   88166   88167   88167       0   88169   88170   88170       0
   88172   88173   88173       0   88175   88176   88176       0   88178   88179
   88179       0   88181   88182   88182       0   88184   88185   88185       0
   88187   88188   88188       0   88190   88191   88191       0   88193   88194
   88194       0   88196   88197   88197       0   88199   88200   88200       0
   88202   88203   88203       0   88205   88206   88206       0   88208   88209
   88209       0   88211   88212   88212       0   88214   88215   88215       0
   88217   88218   88218       0   88220   88221   88221       0   88223   88224
   88224       0   88226   88227   88227       0   88229   88230   88230       0
   88232   88233   88233       0   88235   88236   88236       0   88238   88239
   88239       0   88241   88242   88242       0   88244   88245   88245       0
   88247   88248   88248       0   88250   88251   88251       0   88253   88254
   88254       0   88256   88257   88257       0   88259   88260   88260       0
   88262   88263   88263       0   88265   88266   88266       0   88268   88269
   88269       0   88271   88272   88272       0   88274   88275   88275       0
   88277   88278   88278       0   88280   88281   88281       0   88283   88284
   88284       0   88286   88287   88287       0   88289   88290   88290       0
   88292   88293   88293       0   88295   88296   88296       0   88298   88299
   88299       0   88301   88302   88302       0   88304   88305   88305       0
   88307   88308   88308       0   88310   88311   88311       0   88313   88314
   88314       0   88316   88317   88317       0   88319   88320   88320       0
   88322   88323   88323       0   88325   88326   88326       0   88328   88329
   88329       0   88331   88332   88332       0   88334   88335   88335       0
   88337   88338   88338       0   88340   88341   88341       0   88343   88344
   88344       0   88346   88347   88347       0   88349   88350   88350       0
   88352   88353   88353       0   88355   88356   88356       0   88358   88359
   88359       0   88361   88362   88362       0   88364   88365   88365       0
   88367   88368   88368       0   88370   88371   88371       0   88373   88374
   88374       0   88376   88377   88377       0   88379   88380   88380       0
   88382   88383   88383       0   88385   88386   88386       0   88388   88389
   88389       0   88391   88392   88392       0   88394   88395   88395       0
   88397   88398   88398       0   88400   88401   88401       0   88403   88404
   88404       0   88406   88407   88407       0   88409   88410   88410       0
   88412   88413   88413       0   88415   88416   88416       0   88418   88419
   88419       0   88421   88422   88422       0   88424   88425   88425       0
   88427   88428   88428       0   88430   88431   88431       0   88433   88434
   88434       0   88436   88437   88437       0   88439   88440   88440       0
   88442   88443   88443       0   88445   88446   88446       0   88448   88449
   88449       0   88451   88452   88452       0   88454   88455   88455       0
   88457   88458   88458       0   88460   88461   88461       0   88463   88464
   88464       0   88466   88467   88467       0   88469   88470   88470       0
   88472   88473   88473       0   88475   88476   88476       0   88478   88479
   88479       0   88481   88482   88482       0   88484   88485   88485       0
   88487   88488   88488       0   88490   88491   88491       0   88493   88494
   88494       0   88496   88497   88497       0   88499   88500   88500       0
   88502   88503   88503       0   88505   88506   88506       0   88508   88509
   88509       0   88511   88512   88512       0   88514   88515   88515       0
   88517   88518   88518       0   88520   88521   88521       0   88523   88524
   88524       0   88526   88527   88527       0   88529   88530   88530       0
   88532   88533   88533       0   88535   88536   88536       0   88538   88539
   88539       0   88541   88542   88542       0   88544   88545   88545       0
   88547   88548   88548       0   88550   88551   88551       0   88553   88554
   88554       0   88556   88557   88557       0   88559   88560   88560       0
   88562   88563   88563       0   88565   88566   88566       0   88568   88569
   88569       0   88571   88572   88572       0   88574   88575   88575       0
   88577   88578   88578       0   88580   88581   88581       0   88583   88584
   88584       0   88586   88587   88587       0   88589   88590   88590       0
   88592   88593   88593       0   88595   88596   88596       0   88598   88599
   88599       0   88601   88602   88602       0   88604   88605   88605       0
   88607   88608   88608       0   88610   88611   88611       0   88613   88614
   88614       0   88616   88617   88617       0   88619   88620   88620       0
   88622   88623   88623       0   88625   88626   88626       0   88628   88629
   88629       0   88631   88632   88632       0   88634   88635   88635       0
   88637   88638   88638       0   88640   88641   88641       0   88643   88644
   88644       0   88646   88647   88647       0   88649   88650   88650       0
   88652   88653   88653       0   88655   88656   88656       0   88658   88659
   88659       0   88661   88662   88662       0   88664   88665   88665       0
   88667   88668   88668       0   88670   88671   88671       0   88673   88674
   88674       0   88676   88677   88677       0   88679   88680   88680       0
   88682   88683   88683       0   88685   88686   88686       0   88688   88689
   88689       0   88691   88692   88692       0   88694   88695   88695       0
   88697   88698   88698       0   88700   88701   88701       0   88703   88704
   88704       0   88706   88707   88707       0   88709   88710   88710       0
   88712   88713   88713       0   88715   88716   88716       0   88718   88719
   88719       0   88721   88722   88722       0   88724   88725   88725       0
   88727   88728   88728       0   88730   88731   88731       0   88733   88734
   88734       0   88736   88737   88737       0   88739   88740   88740       0
   88742   88743   88743       0   88745   88746   88746       0   88748   88749
   88749       0   88751   88752   88752       0   88754   88755   88755       0
   88757   88758   88758       0   88760   88761   88761       0   88763   88764
   88764       0   88766   88767   88767       0   88769   88770   88770       0
   88772   88773   88773       0   88775   88776   88776       0   88778   88779
   88779       0   88781   88782   88782       0   88784   88785   88785       0
   88787   88788   88788       0   88790   88791   88791       0   88793   88794
   88794       0   88796   88797   88797       0   88799   88800   88800       0
   88802   88803   88803       0   88805   88806   88806       0   88808   88809
   88809       0   88811   88812   88812       0   88814   88815   88815       0
   88817   88818   88818       0   88820   88821   88821       0   88823   88824
   88824       0   88826   88827   88827       0   88829   88830   88830       0
   88832   88833   88833       0   88835   88836   88836       0   88838   88839
   88839       0   88841   88842   88842       0   88844   88845   88845       0
   88847   88848   88848       0   88850   88851   88851       0   88853   88854
   88854       0   88856   88857   88857       0   88859   88860   88860       0
   88862   88863   88863       0   88865   88866   88866       0   88868   88869
   88869       0   88871   88872   88872       0   88874   88875   88875       0
   88877   88878   88878       0   88880   88881   88881       0   88883   88884
   88884       0   88886   88887   88887       0   88889   88890   88890       0
   88892   88893   88893       0   88895   88896   88896       0   88898   88899
   88899       0   88901   88902   88902       0   88904   88905   88905       0
   88907   88908   88908       0   88910   88911   88911       0   88913   88914
   88914       0   88916   88917   88917       0   88919   88920   88920       0
   88922   88923   88923       0   88925   88926   88926       0   88928   88929
   88929       0   88931   88932   88932       0   88934   88935   88935       0
   88937   88938   88938       0   88940   88941   88941       0   88943   88944
   88944       0   88946   88947   88947       0   88949   88950   88950       0
   88952   88953   88953       0   88955   88956   88956       0   88958   88959
   88959       0   88961   88962   88962       0   88964   88965   88965       0
   88967   88968   88968       0   88970   88971   88971       0   88973   88974
   88974       0   88976   88977   88977       0   88979   88980   88980       0
   88982   88983   88983       0   88985   88986   88986       0   88988   88989
   88989       0   88991   88992   88992       0   88994   88995   88995       0
   88997   88998   88998       0   89000   89001   89001       0   89003   89004
   89004       0   89006   89007   89007       0   89009   89010   89010       0
   89012   89013   89013       0   89015   89016   89016       0   89018   89019
   89019       0   89021   89022   89022       0   89024   89025   89025       0
   89027   89028   89028       0   89030   89031   89031       0   89033   89034
   89034       0   89036   89037   89037       0   89039   89040   89040       0
   89042   89043   89043       0   89045   89046   89046       0   89048   89049
   89049       0   89051   89052   89052       0   89054   89055   89055       0
   89057   89058   89058       0   89060   89061   89061       0   89063   89064
   89064       0   89066   89067   89067       0   89069   89070   89070       0
   89072   89073   89073       0   89075   89076   89076       0   89078   89079
   89079       0   89081   89082   89082       0   89084   89085   89085       0
   89087   89088   89088       0   89090   89091   89091       0   89093   89094
   89094       0   89096   89097   89097       0   89099   89100   89100       0
   89102   89103   89103       0   89105   89106   89106       0   89108   89109
   89109       0   89111   89112   89112       0   89114   89115   89115       0
   89117   89118   89118       0   89120   89121   89121       0   89123   89124
   89124       0   89126   89127   89127       0   89129   89130   89130       0
   89132   89133   89133       0   89135   89136   89136       0   89138   89139
   89139       0   89141   89142   89142       0   89144   89145   89145       0
   89147   89148   89148       0   89150   89151   89151       0   89153   89154
   89154       0   89156   89157   89157       0   89159   89160   89160       0
   89162   89163   89163       0   89165   89166   89166       0   89168   89169
   89169       0   89171   89172   89172       0   89174   89175   89175       0
   89177   89178   89178       0   89180   89181   89181       0   89183   89184
   89184       0   89186   89187   89187       0   89189   89190   89190       0
   89192   89193   89193       0   89195   89196   89196       0   89198   89199
   89199       0   89201   89202   89202       0   89204   89205   89205       0
   89207   89208   89208       0   89210   89211   89211       0   89213   89214
   89214       0   89216   89217   89217       0   89219   89220   89220       0
   89222   89223   89223       0   89225   89226   89226       0   89228   89229
   89229       0   89231   89232   89232       0   89234   89235   89235       0
   89237   89238   89238       0   89240   89241   89241       0   89243   89244
   89244       0   89246   89247   89247       0   89249   89250   89250       0
   89252   89253   89253       0   89255   89256   89256       0   89258   89259
   89259       0   89261   89262   89262       0   89264   89265   89265       0
   89267   89268   89268       0   89270   89271   89271       0   89273   89274
   89274       0   89276   89277   89277       0   89279   89280   89280       0
   89282   89283   89283       0   89285   89286   89286       0   89288   89289
   89289       0   89291   89292   89292       0   89294   89295   89295       0
   89297   89298   89298       0   89300   89301   89301       0   89303   89304
   89304       0   89306   89307   89307       0   89309   89310   89310       0
   89312   89313   89313       0   89315   89316   89316       0   89318   89319
   89319       0   89321   89322   89322       0   89324   89325   89325       0
   89327   89328   89328       0   89330   89331   89331       0   89333   89334
   89334       0   89336   89337   89337       0   89339   89340   89340       0
   89342   89343   89343       0   89345   89346   89346       0   89348   89349
   89349       0   89351   89352   89352       0   89354   89355   89355       0
   89357   89358   89358       0   89360   89361   89361       0   89363   89364
   89364       0   89366   89367   89367       0   89369   89370   89370       0
   89372   89373   89373       0   89375   89376   89376       0   89378   89379
   89379       0   89381   89382   89382       0   89384   89385   89385       0
   89387   89388   89388       0   89390   89391   89391       0   89393   89394
   89394       0   89396   89397   89397       0   89399   89400   89400       0
   89402   89403   89403       0   89405   89406   89406       0   89408   89409
   89409       0   89411   89412   89412       0   89414   89415   89415       0
   89417   89418   89418       0   89420   89421   89421       0   89423   89424
   89424       0   89426   89427   89427       0   89429   89430   89430       0
   89432   89433   89433       0   89435   89436   89436       0   89438   89439
   89439       0   89441   89442   89442       0   89444   89445   89445       0
   89447   89448   89448       0   89450   89451   89451       0   89453   89454
   89454       0   89456   89457   89457       0   89459   89460   89460       0
   89462   89463   89463       0   89465   89466   89466       0   89468   89469
   89469       0   89471   89472   89472       0   89474   89475   89475       0
   89477   89478   89478       0   89480   89481   89481       0   89483   89484
   89484       0   89486   89487   89487       0   89489   89490   89490       0
   89492   89493   89493       0   89495   89496   89496       0   89498   89499
   89499       0   89501   89502   89502       0   89504   89505   89505       0
   89507   89508   89508       0   89510   89511   89511       0   89513   89514
   89514       0   89516   89517   89517       0   89519   89520   89520       0
   89522   89523   89523       0   89525   89526   89526       0   89528   89529
   89529       0   89531   89532   89532       0   89534   89535   89535       0
   89537   89538   89538       0   89540   89541   89541       0   89543   89544
   89544       0   89546   89547   89547       0   89549   89550   89550       0
   89552   89553   89553       0   89555   89556   89556       0   89558   89559
   89559       0   89561   89562   89562       0   89564   89565   89565       0
   89567   89568   89568       0   89570   89571   89571       0   89573   89574
   89574       0   89576   89577   89577       0   89579   89580   89580       0
   89582   89583   89583       0   89585   89586   89586       0   89588   89589
   89589       0   89591   89592   89592       0   89594   89595   89595       0
   89597   89598   89598       0   89600   89601   89601       0   89603   89604
   89604       0   89606   89607   89607       0   89609   89610   89610       0
   89612   89613   89613       0   89615   89616   89616       0   89618   89619
   89619       0   89621   89622   89622       0   89624   89625   89625       0
   89627   89628   89628       0   89630   89631   89631       0   89633   89634
   89634       0   89636   89637   89637       0   89639   89640   89640       0
   89642   89643   89643       0   89645   89646   89646       0   89648   89649
   89649       0   89651   89652   89652       0   89654   89655   89655       0
   89657   89658   89658       0   89660   89661   89661       0   89663   89664
   89664       0   89666   89667   89667       0   89669   89670   89670       0
   89672   89673   89673       0   89675   89676   89676       0   89678   89679
   89679       0   89681   89682   89682       0   89684   89685   89685       0
   89687   89688   89688       0   89690   89691   89691       0   89693   89694
   89694       0   89696   89697   89697       0   89699   89700   89700       0
   89702   89703   89703       0   89705   89706   89706       0   89708   89709
   89709       0   89711   89712   89712       0   89714   89715   89715       0
   89717   89718   89718       0   89720   89721   89721       0   89723   89724
   89724       0   89726   89727   89727       0   89729   89730   89730       0
   89732   89733   89733       0   89735   89736   89736       0   89738   89739
   89739       0   89741   89742   89742       0   89744   89745   89745       0
   89747   89748   89748       0   89750   89751   89751       0   89753   89754
   89754       0   89756   89757   89757       0   89759   89760   89760       0
   89762   89763   89763       0   89765   89766   89766       0   89768   89769
   89769       0   89771   89772   89772       0   89774   89775   89775       0
   89777   89778   89778       0   89780   89781   89781       0   89783   89784
   89784       0   89786   89787   89787       0   89789   89790   89790       0
   89792   89793   89793       0   89795   89796   89796       0   89798   89799
   89799       0   89801   89802   89802       0   89804   89805   89805       0
   89807   89808   89808       0   89810   89811   89811       0   89813   89814
   89814       0   89816   89817   89817       0   89819   89820   89820       0
   89822   89823   89823       0   89825   89826   89826       0   89828   89829
   89829       0   89831   89832   89832       0   89834   89835   89835       0
   89837   89838   89838       0   89840   89841   89841       0   89843   89844
   89844       0   89846   89847   89847       0   89849   89850   89850       0
   89852   89853   89853       0   89855   89856   89856       0   89858   89859
   89859       0   89861   89862   89862       0   89864   89865   89865       0
   89867   89868   89868       0   89870   89871   89871       0   89873   89874
   89874       0   89876   89877   89877       0   89879   89880   89880       0
   89882   89883   89883       0   89885   89886   89886       0   89888   89889
   89889       0   89891   89892   89892       0   89894   89895   89895       0
   89897   89898   89898       0   89900   89901   89901       0   89903   89904
   89904       0   89906   89907   89907       0   89909   89910   89910       0
   89912   89913   89913       0   89915   89916   89916       0   89918   89919
   89919       0   89921   89922   89922       0   89924   89925   89925       0
   89927   89928   89928       0   89930   89931   89931       0   89933   89934
   89934       0   89936   89937   89937       0   89939   89940   89940       0
   89942   89943   89943       0   89945   89946   89946       0   89948   89949
   89949       0   89951   89952   89952       0   89954   89955   89955       0
   89957   89958   89958       0   89960   89961   89961       0   89963   89964
   89964       0   89966   89967   89967       0   89969   89970   89970       0
   89972   89973   89973       0   89975   89976   89976       0   89978   89979
   89979       0   89981   89982   89982       0   89984   89985   89985       0
   89987   89988   89988       0   89990   89991   89991       0   89993   89994
   89994       0   89996   89997   89997       0   89999   90000   90000       0
   90002   90003   90003       0   90005   90006   90006       0   90008   90009
   90009       0   90011   90012   90012       0   90014   90015   90015       0
   90017   90018   90018       0   90020   90021   90021       0   90023   90024
   90024       0   90026   90027   90027       0   90029   90030   90030       0
   90032   90033   90033       0   90035   90036   90036       0   90038   90039
   90039       0   90041   90042   90042       0   90044   90045   90045       0
   90047   90048   90048       0   90050   90051   90051       0   90053   90054
   90054       0   90056   90057   90057       0   90059   90060   90060       0
   90062   90063   90063       0   90065   90066   90066       0   90068   90069
   90069       0   90071   90072   90072       0   90074   90075   90075       0
   90077   90078   90078       0   90080   90081   90081       0   90083   90084
   90084       0   90086   90087   90087       0   90089   90090   90090       0
   90092   90093   90093       0   90095   90096   90096       0   90098   90099
   90099       0   90101   90102   90102       0   90104   90105   90105       0
   90107   90108   90108       0   90110   90111   90111       0   90113   90114
   90114       0   90116   90117   90117       0   90119   90120   90120       0
   90122   90123   90123       0   90125   90126   90126       0   90128   90129
   90129       0   90131   90132   90132       0   90134   90135   90135       0
   90137   90138   90138       0   90140   90141   90141       0   90143   90144
   90144       0   90146   90147   90147       0   90149   90150   90150       0
   90152   90153   90153       0   90155   90156   90156       0   90158   90159
   90159       0   90161   90162   90162       0   90164   90165   90165       0
   90167   90168   90168       0   90170   90171   90171       0   90173   90174
   90174       0   90176   90177   90177       0   90179   90180   90180       0
   90182   90183   90183       0   90185   90186   90186       0   90188   90189
   90189       0   90191   90192   90192       0   90194   90195   90195       0
   90197   90198   90198       0   90200   90201   90201       0   90203   90204
   90204       0   90206   90207   90207       0   90209   90210   90210       0
   90212   90213   90213       0   90215   90216   90216       0   90218   90219
   90219       0   90221   90222   90222       0   90224   90225   90225       0
   90227   90228   90228       0   90230   90231   90231       0   90233   90234
   90234       0   90236   90237   90237       0   90239   90240   90240       0
   90242   90243   90243       0   90245   90246   90246       0   90248   90249
   90249       0   90251   90252   90252       0   90254   90255   90255       0
   90257   90258   90258       0   90260   90261   90261       0   90263   90264
   90264       0   90266   90267   90267       0   90269   90270   90270       0
   90272   90273   90273       0   90275   90276   90276       0   90278   90279
   90279       0   90281   90282   90282       0   90284   90285   90285       0
   90287   90288   90288       0   90290   90291   90291       0   90293   90294
   90294       0   90296   90297   90297       0   90299   90300   90300       0
   90302   90303   90303       0   90305   90306   90306       0   90308   90309
   90309       0   90311   90312   90312       0   90314   90315   90315       0
   90317   90318   90318       0   90320   90321   90321       0   90323   90324
   90324       0   90326   90327   90327       0   90329   90330   90330       0
   90332   90333   90333       0   90335   90336   90336       0   90338   90339
   90339       0   90341   90342   90342       0   90344   90345   90345       0
   90347   90348   90348       0   90350   90351   90351       0   90353   90354
   90354       0   90356   90357   90357       0   90359   90360   90360       0
   90362   90363   90363       0   90365   90366   90366       0   90368   90369
   90369       0   90371   90372   90372       0   90374   90375   90375       0
   90377   90378   90378       0   90380   90381   90381       0   90383   90384
   90384       0   90386   90387   90387       0   90389   90390   90390       0
   90392   90393   90393       0   90395   90396   90396       0   90398   90399
   90399       0   90401   90402   90402       0   90404   90405   90405       0
   90407   90408   90408       0   90410   90411   90411       0   90413   90414
   90414       0   90416   90417   90417       0   90419   90420   90420       0
   90422   90423   90423       0   90425   90426   90426       0   90428   90429
   90429       0   90431   90432   90432       0   90434   90435   90435       0
   90437   90438   90438       0   90440   90441   90441       0   90443   90444
   90444       0   90446   90447   90447       0   90449   90450   90450       0
   90452   90453   90453       0   90455   90456   90456       0   90458   90459
   90459       0   90461   90462   90462       0   90464   90465   90465       0
   90467   90468   90468       0   90470   90471   90471       0   90473   90474
   90474       0   90476   90477   90477       0   90479   90480   90480       0
   90482   90483   90483       0   90485   90486   90486       0   90488   90489
   90489       0   90491   90492   90492       0   90494   90495   90495       0
   90497   90498   90498       0   90500   90501   90501       0   90503   90504
   90504       0   90506   90507   90507       0   90509   90510   90510       0
   90512   90513   90513       0   90515   90516   90516       0   90518   90519
   90519       0   90521   90522   90522       0   90524   90525   90525       0
   90527   90528   90528       0   90530   90531   90531       0   90533   90534
   90534       0   90536   90537   90537       0   90539   90540   90540       0
   90542   90543   90543       0   90545   90546   90546       0   90548   90549
   90549       0   90551   90552   90552       0   90554   90555   90555       0
   90557   90558   90558       0   90560   90561   90561       0   90563   90564
   90564       0   90566   90567   90567       0   90569   90570   90570       0
   90572   90573   90573       0   90575   90576   90576       0   90578   90579
   90579       0   90581   90582   90582       0   90584   90585   90585       0
   90587   90588   90588       0   90590   90591   90591       0   90593   90594
   90594       0   90596   90597   90597       0   90599   90600   90600       0
   90602   90603   90603       0   90605   90606   90606       0   90608   90609
   90609       0   90611   90612   90612       0   90614   90615   90615       0
   90617   90618   90618       0   90620   90621   90621       0   90623   90624
   90624       0   90626   90627   90627       0   90629   90630   90630       0
   90632   90633   90633       0   90635   90636   90636       0   90638   90639
   90639       0   90641   90642   90642       0   90644   90645   90645       0
   90647   90648   90648       0   90650   90651   90651       0   90653   90654
   90654       0   90656   90657   90657       0   90659   90660   90660       0
   90662   90663   90663       0   90665   90666   90666       0   90668   90669
   90669       0   90671   90672   90672       0   90674   90675   90675       0
   90677   90678   90678       0   90680   90681   90681       0   90683   90684
   90684       0   90686   90687   90687       0   90689   90690   90690       0
   90692   90693   90693       0   90695   90696   90696       0   90698   90699
   90699       0   90701   90702   90702       0   90704   90705   90705       0
   90707   90708   90708       0   90710   90711   90711       0   90713   90714
   90714       0   90716   90717   90717       0   90719   90720   90720       0
   90722   90723   90723       0   90725   90726   90726       0   90728   90729
   90729       0   90731   90732   90732       0   90734   90735   90735       0
   90737   90738   90738       0   90740   90741   90741       0   90743   90744
   90744       0   90746   90747   90747       0   90749   90750   90750       0
   90752   90753   90753       0   90755   90756   90756       0   90758   90759
   90759       0   90761   90762   90762       0   90764   90765   90765       0
   90767   90768   90768       0   90770   90771   90771       0   90773   90774
   90774       0   90776   90777   90777       0   90779   90780   90780       0
   90782   90783   90783       0   90785   90786   90786       0   90788   90789
   90789       0   90791   90792   90792       0   90794   90795   90795       0
   90797   90798   90798       0   90800   90801   90801       0   90803   90804
   90804       0   90806   90807   90807       0   90809   90810   90810       0
   90812   90813   90813       0   90815   90816   90816       0   90818   90819
   90819       0   90821   90822   90822       0   90824   90825   90825       0
   90827   90828   90828       0   90830   90831   90831       0   90833   90834
   90834       0   90836   90837   90837       0   90839   90840   90840       0
   90842   90843   90843       0   90845   90846   90846       0   90848   90849
   90849       0   90851   90852   90852       0   90854   90855   90855       0
   90857   90858   90858       0   90860   90861   90861       0   90863   90864
   90864       0   90866   90867   90867       0   90869   90870   90870       0
   90872   90873   90873       0   90875   90876   90876       0   90878   90879
   90879       0   90881   90882   90882       0   90884   90885   90885       0
   90887   90888   90888       0   90890   90891   90891       0   90893   90894
   90894       0   90896   90897   90897       0   90899   90900   90900       0
   90902   90903   90903       0   90905   90906   90906       0   90908   90909
   90909       0   90911   90912   90912       0   90914   90915   90915       0
   90917   90918   90918       0   90920   90921   90921       0   90923   90924
   90924       0   90926   90927   90927       0   90929   90930   90930       0
   90932   90933   90933       0   90935   90936   90936       0   90938   90939
   90939       0   90941   90942   90942       0   90944   90945   90945       0
   90947   90948   90948       0   90950   90951   90951       0   90953   90954
   90954       0   90956   90957   90957       0   90959   90960   90960       0
   90962   90963   90963       0   90965   90966   90966       0   90968   90969
   90969       0   90971   90972   90972       0   90974   90975   90975       0
   90977   90978   90978       0   90980   90981   90981       0   90983   90984
   90984       0   90986   90987   90987       0   90989   90990   90990       0
   90992   90993   90993       0   90995   90996   90996       0   90998   90999
   90999       0   91001   91002   91002       0   91004   91005   91005       0
   91007   91008   91008       0   91010   91011   91011       0   91013   91014
   91014       0   91016   91017   91017       0   91019   91020   91020       0
   91022   91023   91023       0   91025   91026   91026       0   91028   91029
   91029       0   91031   91032   91032       0   91034   91035   91035       0
   91037   91038   91038       0   91040   91041   91041       0   91043   91044
   91044       0   91046   91047   91047       0   91049   91050   91050       0
   91052   91053   91053       0   91055   91056   91056       0   91058   91059
   91059       0   91061   91062   91062       0   91064   91065   91065       0
   91067   91068   91068       0   91070   91071   91071       0   91073   91074
   91074       0   91076   91077   91077       0   91079   91080   91080       0
   91082   91083   91083       0   91085   91086   91086       0   91088   91089
   91089       0   91091   91092   91092       0   91094   91095   91095       0
   91097   91098   91098       0   91100   91101   91101       0   91103   91104
   91104       0   91106   91107   91107       0   91109   91110   91110       0
   91112   91113   91113       0   91115   91116   91116       0   91118   91119
   91119       0   91121   91122   91122       0   91124   91125   91125       0
   91127   91128   91128       0   91130   91131   91131       0   91133   91134
   91134       0   91136   91137   91137       0   91139   91140   91140       0
   91142   91143   91143       0   91145   91146   91146       0   91148   91149
   91149       0   91151   91152   91152       0   91154   91155   91155       0
   91157   91158   91158       0   91160   91161   91161       0   91163   91164
   91164       0   91166   91167   91167       0   91169   91170   91170       0
   91172   91173   91173       0   91175   91176   91176       0   91178   91179
   91179       0   91181   91182   91182       0   91184   91185   91185       0
   91187   91188   91188       0   91190   91191   91191       0   91193   91194
   91194       0   91196   91197   91197       0   91199   91200   91200       0
   91202   91203   91203       0   91205   91206   91206       0   91208   91209
   91209       0   91211   91212   91212       0   91214   91215   91215       0
   91217   91218   91218       0   91220   91221   91221       0   91223   91224
   91224       0   91226   91227   91227       0   91229   91230   91230       0
   91232   91233   91233       0   91235   91236   91236       0   91238   91239
   91239       0   91241   91242   91242       0   91244   91245   91245       0
   91247   91248   91248       0   91250   91251   91251       0   91253   91254
   91254       0   91256   91257   91257       0   91259   91260   91260       0
   91262   91263   91263       0   91265   91266   91266       0   91268   91269
   91269       0   91271   91272   91272       0   91274   91275   91275       0
   91277   91278   91278       0   91280   91281   91281       0   91283   91284
   91284       0   91286   91287   91287       0   91289   91290   91290       0
   91292   91293   91293       0   91295   91296   91296       0   91298   91299
   91299       0   91301   91302   91302       0   91304   91305   91305       0
   91307   91308   91308       0   91310   91311   91311       0   91313   91314
   91314       0   91316   91317   91317       0   91319   91320   91320       0
   91322   91323   91323       0   91325   91326   91326       0   91328   91329
   91329       0   91331   91332   91332       0   91334   91335   91335       0
   91337   91338   91338       0   91340   91341   91341       0   91343   91344
   91344       0   91346   91347   91347       0   91349   91350   91350       0
   91352   91353   91353       0   91355   91356   91356       0   91358   91359
   91359       0   91361   91362   91362       0   91364   91365   91365       0
   91367   91368   91368       0   91370   91371   91371       0   91373   91374
   91374       0   91376   91377   91377       0   91379   91380   91380       0
   91382   91383   91383       0   91385   91386   91386       0   91388   91389
   91389       0   91391   91392   91392       0   91394   91395   91395       0
   91397   91398   91398       0   91400   91401   91401       0   91403   91404
   91404       0   91406   91407   91407       0   91409   91410   91410       0
   91412   91413   91413       0   91415   91416   91416       0   91418   91419
   91419       0   91421   91422   91422       0   91424   91425   91425       0
   91427   91428   91428       0   91430   91431   91431       0   91433   91434
   91434       0   91436   91437   91437       0   91439   91440   91440       0
   91442   91443   91443       0   91445   91446   91446       0   91448   91449
   91449       0   91451   91452   91452       0   91454   91455   91455       0
   91457   91458   91458       0   91460   91461   91461       0   91463   91464
   91464       0   91466   91467   91467       0   91469   91470   91470       0
   91472   91473   91473       0   91475   91476   91476       0   91478   91479
   91479       0   91481   91482   91482       0   91484   91485   91485       0
   91487   91488   91488       0   91490   91491   91491       0   91493   91494
   91494       0   91496   91497   91497       0   91499   91500   91500       0
   91502   91503   91503       0   91505   91506   91506       0   91508   91509
   91509       0   91511   91512   91512       0   91514   91515   91515       0
   91517   91518   91518       0   91520   91521   91521       0   91523   91524
   91524       0   91526   91527   91527       0   91529   91530   91530       0
   91532   91533   91533       0   91535   91536   91536       0   91538   91539
   91539       0   91541   91542   91542       0   91544   91545   91545       0
   91547   91548   91548       0   91550   91551   91551       0   91553   91554
   91554       0   91556   91557   91557       0   91559   91560   91560       0
   91562   91563   91563       0   91565   91566   91566       0   91568   91569
   91569       0   91571   91572   91572       0   91574   91575   91575       0
   91577   91578   91578       0   91580   91581   91581       0   91583   91584
   91584       0   91586   91587   91587       0   91589   91590   91590       0
   91592   91593   91593       0   91595   91596   91596       0   91598   91599
   91599       0   91601   91602   91602       0   91604   91605   91605       0
   91607   91608   91608       0   91610   91611   91611       0   91613   91614
   91614       0   91616   91617   91617       0   91619   91620   91620       0
   91622   91623   91623       0   91625   91626   91626       0   91628   91629
   91629       0   91631   91632   91632       0   91634   91635   91635       0
   91637   91638   91638       0   91640   91641   91641       0   91643   91644
   91644       0   91646   91647   91647       0   91649   91650   91650       0
   91652   91653   91653       0   91655   91656   91656       0   91658   91659
   91659       0   91661   91662   91662       0   91664   91665   91665       0
   91667   91668   91668       0   91670   91671   91671       0   91673   91674
   91674       0   91676   91677   91677       0   91679   91680   91680       0
   91682   91683   91683       0   91685   91686   91686       0   91688   91689
   91689       0   91691   91692   91692       0   91694   91695   91695       0
   91697   91698   91698       0   91700   91701   91701       0   91703   91704
   91704       0   91706   91707   91707       0   91709   91710   91710       0
   91712   91713   91713       0   91715   91716   91716       0   91718   91719
   91719       0   91721   91722   91722       0   91724   91725   91725       0
   91727   91728   91728       0   91730   91731   91731       0   91733   91734
   91734       0   91736   91737   91737       0   91739   91740   91740       0
   91742   91743   91743       0   91745   91746   91746       0   91748   91749
   91749       0   91751   91752   91752       0   91754   91755   91755       0
   91757   91758   91758       0   91760   91761   91761       0   91763   91764
   91764       0   91766   91767   91767       0   91769   91770   91770       0
   91772   91773   91773       0   91775   91776   91776       0   91778   91779
   91779       0   91781   91782   91782       0   91784   91785   91785       0
   91787   91788   91788       0   91790   91791   91791       0   91793   91794
   91794       0   91796   91797   91797       0   91799   91800   91800       0
   91802   91803   91803       0   91805   91806   91806       0   91808   91809
   91809       0   91811   91812   91812       0   91814   91815   91815       0
   91817   91818   91818       0   91820   91821   91821       0   91823   91824
   91824       0   91826   91827   91827       0   91829   91830   91830       0
   91832   91833   91833       0   91835   91836   91836       0   91838   91839
   91839       0   91841   91842   91842       0   91844   91845   91845       0
   91847   91848   91848       0   91850   91851   91851       0   91853   91854
   91854       0   91856   91857   91857       0   91859   91860   91860       0
   91862   91863   91863       0   91865   91866   91866       0   91868   91869
   91869       0   91871   91872   91872       0   91874   91875   91875       0
   91877   91878   91878       0   91880   91881   91881       0   91883   91884
   91884       0   91886   91887   91887       0   91889   91890   91890       0
   91892   91893   91893       0   91895   91896   91896       0   91898   91899
   91899       0   91901   91902   91902       0   91904   91905   91905       0
   91907   91908   91908       0   91910   91911   91911       0   91913   91914
   91914       0   91916   91917   91917       0   91919   91920   91920       0
   91922   91923   91923       0   91925   91926   91926       0   91928   91929
   91929       0   91931   91932   91932       0   91934   91935   91935       0
   91937   91938   91938       0   91940   91941   91941       0   91943   91944
   91944       0   91946   91947   91947       0   91949   91950   91950       0
   91952   91953   91953       0   91955   91956   91956       0   91958   91959
   91959       0   91961   91962   91962       0   91964   91965   91965       0
   91967   91968   91968       0   91970   91971   91971       0   91973   91974
   91974       0   91976   91977   91977       0   91979   91980   91980       0
   91982   91983   91983       0   91985   91986   91986       0   91988   91989
   91989       0   91991   91992   91992       0   91994   91995   91995       0
   91997   91998   91998       0   92000   92001   92001       0   92003   92004
   92004       0   92006   92007   92007       0   92009   92010   92010       0
   92012   92013   92013       0   92015   92016   92016       0   92018   92019
   92019       0   92021   92022   92022       0   92024   92025   92025       0
   92027   92028   92028       0   92030   92031   92031       0   92033   92034
   92034       0   92036   92037   92037       0   92039   92040   92040       0
   92042   92043   92043       0   92045   92046   92046       0   92048   92049
   92049       0   92051   92052   92052       0   92054   92055   92055       0
   92057   92058   92058       0   92060   92061   92061       0   92063   92064
   92064       0   92066   92067   92067       0   92069   92070   92070       0
   92072   92073   92073       0   92075   92076   92076       0   92078   92079
   92079       0   92081   92082   92082       0   92084   92085   92085       0
   92087   92088   92088       0   92090   92091   92091       0   92093   92094
   92094       0   92096   92097   92097       0   92099   92100   92100       0
   92102   92103   92103       0   92105   92106   92106       0   92108   92109
   92109       0   92111   92112   92112       0   92114   92115   92115       0
   92117   92118   92118       0   92120   92121   92121       0   92123   92124
   92124       0   92126   92127   92127       0   92129   92130   92130       0
   92132   92133   92133       0   92135   92136   92136       0   92138   92139
   92139       0   92141   92142   92142       0   92144   92145   92145       0
   92147   92148   92148       0   92150   92151   92151       0   92153   92154
   92154       0   92156   92157   92157       0   92159   92160   92160       0
   92162   92163   92163       0   92165   92166   92166       0   92168   92169
   92169       0   92171   92172   92172       0   92174   92175   92175       0
   92177   92178   92178       0   92180   92181   92181       0   92183   92184
   92184       0   92186   92187   92187       0   92189   92190   92190       0
   92192   92193   92193       0   92195   92196   92196       0   92198   92199
   92199       0   92201   92202   92202       0   92204   92205   92205       0
   92207   92208   92208       0   92210   92211   92211       0   92213   92214
   92214       0   92216   92217   92217       0   92219   92220   92220       0
   92222   92223   92223       0   92225   92226   92226       0   92228   92229
   92229       0   92231   92232   92232       0   92234   92235   92235       0
   92237   92238   92238       0   92240   92241   92241       0   92243   92244
   92244       0   92246   92247   92247       0   92249   92250   92250       0
   92252   92253   92253       0   92255   92256   92256       0   92258   92259
   92259       0   92261   92262   92262       0   92264   92265   92265       0
   92267   92268   92268       0   92270   92271   92271       0   92273   92274
   92274       0   92276   92277   92277       0   92279   92280   92280       0
   92282   92283   92283       0   92285   92286   92286       0   92288   92289
   92289       0   92291   92292   92292       0   92294   92295   92295       0
   92297   92298   92298       0   92300   92301   92301       0   92303   92304
   92304       0   92306   92307   92307       0   92309   92310   92310       0
   92312   92313   92313       0   92315   92316   92316       0   92318   92319
   92319       0   92321   92322   92322       0   92324   92325   92325       0
   92327   92328   92328       0   92330   92331   92331       0   92333   92334
   92334       0   92336   92337   92337       0   92339   92340   92340       0
   92342   92343   92343       0   92345   92346   92346       0   92348   92349
   92349       0   92351   92352   92352       0   92354   92355   92355       0
   92357   92358   92358       0   92360   92361   92361       0   92363   92364
   92364       0   92366   92367   92367       0   92369   92370   92370       0
   92372   92373   92373       0   92375   92376   92376       0   92378   92379
   92379       0   92381   92382   92382       0   92384   92385   92385       0
   92387   92388   92388       0   92390   92391   92391       0   92393   92394
   92394       0   92396   92397   92397       0   92399   92400   92400       0
   92402   92403   92403       0   92405   92406   92406       0   92408   92409
   92409       0   92411   92412   92412       0   92414   92415   92415       0
   92417   92418   92418       0   92420   92421   92421       0   92423   92424
   92424       0   92426   92427   92427       0   92429   92430   92430       0
   92432   92433   92433       0   92435   92436   92436       0   92438   92439
   92439       0   92441   92442   92442       0   92444   92445   92445       0
   92447   92448   92448       0   92450   92451   92451       0   92453   92454
   92454       0   92456   92457   92457       0   92459   92460   92460       0
   92462   92463   92463       0   92465   92466   92466       0   92468   92469
   92469       0   92471   92472   92472       0   92474   92475   92475       0
   92477   92478   92478       0   92480   92481   92481       0   92483   92484
   92484       0   92486   92487   92487       0   92489   92490   92490       0
   92492   92493   92493       0   92495   92496   92496       0   92498   92499
   92499       0   92501   92502   92502       0   92504   92505   92505       0
   92507   92508   92508       0   92510   92511   92511       0   92513   92514
   92514       0   92516   92517   92517       0   92519   92520   92520       0
   92522   92523   92523       0   92525   92526   92526       0   92528   92529
   92529       0   92531   92532   92532       0   92534   92535   92535       0
   92537   92538   92538       0   92540   92541   92541       0   92543   92544
   92544       0   92546   92547   92547       0   92549   92550   92550       0
   92552   92553   92553       0   92555   92556   92556       0   92558   92559
   92559       0   92561   92562   92562       0   92564   92565   92565       0
   92567   92568   92568       0   92570   92571   92571       0   92573   92574
   92574       0   92576   92577   92577       0   92579   92580   92580       0
   92582   92583   92583       0   92585   92586   92586       0   92588   92589
   92589       0   92591   92592   92592       0   92594   92595   92595       0
   92597   92598   92598       0   92600   92601   92601       0   92603   92604
   92604       0   92606   92607   92607       0   92609   92610   92610       0
   92612   92613   92613       0   92615   92616   92616       0   92618   92619
   92619       0   92621   92622   92622       0   92624   92625   92625       0
   92627   92628   92628       0   92630   92631   92631       0   92633   92634
   92634       0   92636   92637   92637       0   92639   92640   92640       0
   92642   92643   92643       0   92645   92646   92646       0   92648   92649
   92649       0   92651   92652   92652       0   92654   92655   92655       0
   92657   92658   92658       0   92660   92661   92661       0   92663   92664
   92664       0   92666   92667   92667       0   92669   92670   92670       0
   92672   92673   92673       0   92675   92676   92676       0   92678   92679
   92679       0   92681   92682   92682       0   92684   92685   92685       0
   92687   92688   92688       0   92690   92691   92691       0   92693   92694
   92694       0   92696   92697   92697       0   92699   92700   92700       0
   92702   92703   92703       0   92705   92706   92706       0   92708   92709
   92709       0   92711   92712   92712       0   92714   92715   92715       0
   92717   92718   92718       0   92720   92721   92721       0   92723   92724
   92724       0   92726   92727   92727       0   92729   92730   92730       0
   92732   92733   92733       0   92735   92736   92736       0   92738   92739
   92739       0   92741   92742   92742       0   92744   92745   92745       0
   92747   92748   92748       0   92750   92751   92751       0   92753   92754
   92754       0   92756   92757   92757       0   92759   92760   92760       0
   92762   92763   92763       0   92765   92766   92766       0   92768   92769
   92769       0   92771   92772   92772       0   92774   92775   92775       0
   92777   92778   92778       0   92780   92781   92781       0   92783   92784
   92784       0   92786   92787   92787       0   92789   92790   92790       0
   92792   92793   92793       0   92795   92796   92796       0   92798   92799
   92799       0   92801   92802   92802       0   92804   92805   92805       0
   92807   92808   92808       0   92810   92811   92811       0   92813   92814
   92814       0   92816   92817   92817       0   92819   92820   92820       0
   92822   92823   92823       0   92825   92826   92826       0   92828   92829
   92829       0   92831   92832   92832       0   92834   92835   92835       0
   92837   92838   92838       0   92840   92841   92841       0   92843   92844
   92844       0   92846   92847   92847       0   92849   92850   92850       0
   92852   92853   92853       0   92855   92856   92856       0   92858   92859
   92859       0   92861   92862   92862       0   92864   92865   92865       0
   92867   92868   92868       0   92870   92871   92871       0   92873   92874
   92874       0   92876   92877   92877       0   92879   92880   92880       0
   92882   92883   92883       0   92885   92886   92886       0   92888   92889
   92889       0   92891   92892   92892       0   92894   92895   92895       0
   92897   92898   92898       0   92900   92901   92901       0   92903   92904
   92904       0   92906   92907   92907       0   92909   92910   92910       0
   92912   92913   92913       0   92915   92916   92916       0   92918   92919
   92919       0   92921   92922   92922       0   92924   92925   92925       0
   92927   92928   92928       0   92930   92931   92931       0   92933   92934
   92934       0   92936   92937   92937       0   92939   92940   92940       0
   92942   92943   92943       0   92945   92946   92946       0   92948   92949
   92949       0   92951   92952   92952       0   92954   92955   92955       0
   92957   92958   92958       0   92960   92961   92961       0   92963   92964
   92964       0   92966   92967   92967       0   92969   92970   92970       0
   92972   92973   92973       0   92975   92976   92976       0   92978   92979
   92979       0   92981   92982   92982       0   92984   92985   92985       0
   92987   92988   92988       0   92990   92991   92991       0   92993   92994
   92994       0   92996   92997   92997       0   92999   93000   93000       0
   93002   93003   93003       0   93005   93006   93006       0   93008   93009
   93009       0   93011   93012   93012       0   93014   93015   93015       0
   93017   93018   93018       0   93020   93021   93021       0   93023   93024
   93024       0   93026   93027   93027       0   93029   93030   93030       0
   93032   93033   93033       0   93035   93036   93036       0   93038   93039
   93039       0   93041   93042   93042       0   93044   93045   93045       0
   93047   93048   93048       0   93050   93051   93051       0   93053   93054
   93054       0   93056   93057   93057       0   93059   93060   93060       0
   93062   93063   93063       0   93065   93066   93066       0   93068   93069
   93069       0   93071   93072   93072       0   93074   93075   93075       0
   93077   93078   93078       0   93080   93081   93081       0   93083   93084
   93084       0   93086   93087   93087       0   93089   93090   93090       0
   93092   93093   93093       0   93095   93096   93096       0   93098   93099
   93099       0   93101   93102   93102       0   93104   93105   93105       0
   93107   93108   93108       0   93110   93111   93111       0   93113   93114
   93114       0   93116   93117   93117       0   93119   93120   93120       0
   93122   93123   93123       0   93125   93126   93126       0   93128   93129
   93129       0   93131   93132   93132       0   93134   93135   93135       0
   93137   93138   93138       0   93140   93141   93141       0   93143   93144
   93144       0   93146   93147   93147       0   93149   93150   93150       0
   93152   93153   93153       0   93155   93156   93156       0   93158   93159
   93159       0   93161   93162   93162       0   93164   93165   93165       0
   93167   93168   93168       0   93170   93171   93171       0   93173   93174
   93174       0   93176   93177   93177       0   93179   93180   93180       0
   93182   93183   93183       0   93185   93186   93186       0   93188   93189
   93189       0   93191   93192   93192       0   93194   93195   93195       0
   93197   93198   93198       0   93200   93201   93201       0   93203   93204
   93204       0   93206   93207   93207       0   93209   93210   93210       0
   93212   93213   93213       0   93215   93216   93216       0   93218   93219
   93219       0   93221   93222   93222       0   93224   93225   93225       0
   93227   93228   93228       0   93230   93231   93231       0   93233   93234
   93234       0   93236   93237   93237       0   93239   93240   93240       0
   93242   93243   93243       0   93245   93246   93246       0   93248   93249
   93249       0   93251   93252   93252       0   93254   93255   93255       0
   93257   93258   93258       0   93260   93261   93261       0   93263   93264
   93264       0   93266   93267   93267       0   93269   93270   93270       0
   93272   93273   93273       0   93275   93276   93276       0   93278   93279
   93279       0   93281   93282   93282       0   93284   93285   93285       0
   93287   93288   93288       0   93290   93291   93291       0   93293   93294
   93294       0   93296   93297   93297       0   93299   93300   93300       0
   93302   93303   93303       0   93305   93306   93306       0   93308   93309
   93309       0   93311   93312   93312       0   93314   93315   93315       0
   93317   93318   93318       0   93320   93321   93321       0   93323   93324
   93324       0   93326   93327   93327       0   93329   93330   93330       0
   93332   93333   93333       0   93335   93336   93336       0   93338   93339
   93339       0   93341   93342   93342       0   93344   93345   93345       0
   93347   93348   93348       0   93350   93351   93351       0   93353   93354
   93354       0   93356   93357   93357       0   93359   93360   93360       0
   93362   93363   93363       0   93365   93366   93366       0   93368   93369
   93369       0   93371   93372   93372       0   93374   93375   93375       0
   93377   93378   93378       0   93380   93381   93381       0   93383   93384
   93384       0   93386   93387   93387       0   93389   93390   93390       0
   93392   93393   93393       0   93395   93396   93396       0   93398   93399
   93399       0   93401   93402   93402       0   93404   93405   93405       0
   93407   93408   93408       0   93410   93411   93411       0   93413   93414
   93414       0   93416   93417   93417       0   93419   93420   93420       0
   93422   93423   93423       0   93425   93426   93426       0   93428   93429
   93429       0   93431   93432   93432       0   93434   93435   93435       0
   93437   93438   93438       0   93440   93441   93441       0   93443   93444
   93444       0   93446   93447   93447       0   93449   93450   93450       0
   93452   93453   93453       0   93455   93456   93456       0   93458   93459
   93459       0   93461   93462   93462       0   93464   93465   93465       0
   93467   93468   93468       0   93470   93471   93471       0   93473   93474
   93474       0   93476   93477   93477       0   93479   93480   93480       0
   93482   93483   93483       0   93485   93486   93486       0   93488   93489
   93489       0   93491   93492   93492       0   93494   93495   93495       0
   93497   93498   93498       0   93500   93501   93501       0   93503   93504
   93504       0   93506   93507   93507       0   93509   93510   93510       0
   93512   93513   93513       0   93515   93516   93516       0   93518   93519
   93519       0   93521   93522   93522       0   93524   93525   93525       0
   93527   93528   93528       0   93530   93531   93531       0   93533   93534
   93534       0   93536   93537   93537       0   93539   93540   93540       0
   93542   93543   93543       0   93545   93546   93546       0   93548   93549
   93549       0   93551   93552   93552       0   93554   93555   93555       0
   93557   93558   93558       0   93560   93561   93561       0   93563   93564
   93564       0   93566   93567   93567       0   93569   93570   93570       0
   93572   93573   93573       0   93575   93576   93576       0   93578   93579
   93579       0   93581   93582   93582       0   93584   93585   93585       0
   93587   93588   93588       0   93590   93591   93591       0   93593   93594
   93594       0   93596   93597   93597       0   93599   93600   93600       0
   93602   93603   93603       0   93605   93606   93606       0   93608   93609
   93609       0   93611   93612   93612       0   93614   93615   93615       0
   93617   93618   93618       0   93620   93621   93621       0   93623   93624
   93624       0   93626   93627   93627       0   93629   93630   93630       0
   93632   93633   93633       0   93635   93636   93636       0   93638   93639
   93639       0   93641   93642   93642       0   93644   93645   93645       0
   93647   93648   93648       0   93650   93651   93651       0   93653   93654
   93654       0   93656   93657   93657       0   93659   93660   93660       0
   93662   93663   93663       0   93665   93666   93666       0   93668   93669
   93669       0   93671   93672   93672       0   93674   93675   93675       0
   93677   93678   93678       0   93680   93681   93681       0   93683   93684
   93684       0   93686   93687   93687       0   93689   93690   93690       0
   93692   93693   93693       0   93695   93696   93696       0   93698   93699
   93699       0   93701   93702   93702       0   93704   93705   93705       0
   93707   93708   93708       0   93710   93711   93711       0   93713   93714
   93714       0   93716   93717   93717       0   93719   93720   93720       0
   93722   93723   93723       0   93725   93726   93726       0   93728   93729
   93729       0   93731   93732   93732       0   93734   93735   93735       0
   93737   93738   93738       0   93740   93741   93741       0   93743   93744
   93744       0   93746   93747   93747       0   93749   93750   93750       0
   93752   93753   93753       0   93755   93756   93756       0   93758   93759
   93759       0   93761   93762   93762       0   93764   93765   93765       0
   93767   93768   93768       0   93770   93771   93771       0   93773   93774
   93774       0   93776   93777   93777       0   93779   93780   93780       0
   93782   93783   93783       0   93785   93786   93786       0   93788   93789
   93789       0   93791   93792   93792       0   93794   93795   93795       0
   93797   93798   93798       0   93800   93801   93801       0   93803   93804
   93804       0   93806   93807   93807       0   93809   93810   93810       0
   93812   93813   93813       0   93815   93816   93816       0   93818   93819
   93819       0   93821   93822   93822       0   93824   93825   93825       0
   93827   93828   93828       0   93830   93831   93831       0   93833   93834
   93834       0   93836   93837   93837       0   93839   93840   93840       0
   93842   93843   93843       0   93845   93846   93846       0   93848   93849
   93849       0   93851   93852   93852       0   93854   93855   93855       0
   93857   93858   93858       0   93860   93861   93861       0   93863   93864
   93864       0   93866   93867   93867       0   93869   93870   93870       0
   93872   93873   93873       0   93875   93876   93876       0   93878   93879
   93879       0   93881   93882   93882       0   93884   93885   93885       0
   93887   93888   93888       0   93890   93891   93891       0   93893   93894
   93894       0   93896   93897   93897       0   93899   93900   93900       0
   93902   93903   93903       0   93905   93906   93906       0   93908   93909
   93909       0   93911   93912   93912       0   93914   93915   93915       0
   93917   93918   93918       0   93920   93921   93921       0   93923   93924
   93924       0   93926   93927   93927       0   93929   93930   93930       0
   93932   93933   93933       0   93935   93936   93936       0   93938   93939
   93939       0   93941   93942   93942       0   93944   93945   93945       0
   93947   93948   93948       0   93950   93951   93951       0   93953   93954
   93954       0   93956   93957   93957       0   93959   93960   93960       0
   93962   93963   93963       0   93965   93966   93966       0   93968   93969
   93969       0   93971   93972   93972       0   93974   93975   93975       0
   93977   93978   93978       0   93980   93981   93981       0   93983   93984
   93984       0   93986   93987   93987       0   93989   93990   93990       0
   93992   93993   93993       0   93995   93996   93996       0   93998   93999
   93999       0   94001   94002   94002       0   94004   94005   94005       0
   94007   94008   94008       0   94010   94011   94011       0   94013   94014
   94014       0   94016   94017   94017       0   94019   94020   94020       0
   94022   94023   94023       0   94025   94026   94026       0   94028   94029
   94029       0   94031   94032   94032       0   94034   94035   94035       0
   94037   94038   94038       0   94040   94041   94041       0   94043   94044
   94044       0   94046   94047   94047       0   94049   94050   94050       0
   94052   94053   94053       0   94055   94056   94056       0   94058   94059
   94059       0   94061   94062   94062       0   94064   94065   94065       0
   94067   94068   94068       0   94070   94071   94071       0   94073   94074
   94074       0   94076   94077   94077       0   94079   94080   94080       0
   94082   94083   94083       0   94085   94086   94086       0   94088   94089
   94089       0   94091   94092   94092       0   94094   94095   94095       0
   94097   94098   94098       0   94100   94101   94101       0   94103   94104
   94104       0   94106   94107   94107       0   94109   94110   94110       0
   94112   94113   94113       0   94115   94116   94116       0   94118   94119
   94119       0   94121   94122   94122       0   94124   94125   94125       0
   94127   94128   94128       0   94130   94131   94131       0   94133   94134
   94134       0   94136   94137   94137       0   94139   94140   94140       0
   94142   94143   94143       0   94145   94146   94146       0   94148   94149
   94149       0   94151   94152   94152       0   94154   94155   94155       0
   94157   94158   94158       0   94160   94161   94161       0   94163   94164
   94164       0   94166   94167   94167       0   94169   94170   94170       0
   94172   94173   94173       0   94175   94176   94176       0   94178   94179
   94179       0   94181   94182   94182       0   94184   94185   94185       0
   94187   94188   94188       0   94190   94191   94191       0   94193   94194
   94194       0   94196   94197   94197       0   94199   94200   94200       0
   94202   94203   94203       0   94205   94206   94206       0   94208   94209
   94209       0   94211   94212   94212       0   94214   94215   94215       0
   94217   94218   94218       0   94220   94221   94221       0   94223   94224
   94224       0   94226   94227   94227       0   94229   94230   94230       0
   94232   94233   94233       0   94235   94236   94236       0   94238   94239
   94239       0   94241   94242   94242       0   94244   94245   94245       0
   94247   94248   94248       0   94250   94251   94251       0   94253   94254
   94254       0   94256   94257   94257       0   94259   94260   94260       0
   94262   94263   94263       0   94265   94266   94266       0   94268   94269
   94269       0   94271   94272   94272       0   94274   94275   94275       0
   94277   94278   94278       0   94280   94281   94281       0   94283   94284
   94284       0   94286   94287   94287       0   94289   94290   94290       0
   94292   94293   94293       0   94295   94296   94296       0   94298   94299
   94299       0   94301   94302   94302       0   94304   94305   94305       0
   94307   94308   94308       0   94310   94311   94311       0   94313   94314
   94314       0   94316   94317   94317       0   94319   94320   94320       0
   94322   94323   94323       0   94325   94326   94326       0   94328   94329
   94329       0   94331   94332   94332       0   94334   94335   94335       0
   94337   94338   94338       0   94340   94341   94341       0   94343   94344
   94344       0   94346   94347   94347       0   94349   94350   94350       0
   94352   94353   94353       0   94355   94356   94356       0   94358   94359
   94359       0   94361   94362   94362       0   94364   94365   94365       0
   94367   94368   94368       0   94370   94371   94371       0   94373   94374
   94374       0   94376   94377   94377       0   94379   94380   94380       0
   94382   94383   94383       0   94385   94386   94386       0   94388   94389
   94389       0   94391   94392   94392       0   94394   94395   94395       0
   94397   94398   94398       0   94400   94401   94401       0   94403   94404
   94404       0   94406   94407   94407       0   94409   94410   94410       0
   94412   94413   94413       0   94415   94416   94416       0   94418   94419
   94419       0   94421   94422   94422       0   94424   94425   94425       0
   94427   94428   94428       0   94430   94431   94431       0   94433   94434
   94434       0   94436   94437   94437       0   94439   94440   94440       0
   94442   94443   94443       0   94445   94446   94446       0   94448   94449
   94449       0   94451   94452   94452       0   94454   94455   94455       0
   94457   94458   94458       0   94460   94461   94461       0   94463   94464
   94464       0   94466   94467   94467       0   94469   94470   94470       0
   94472   94473   94473       0   94475   94476   94476       0   94478   94479
   94479       0   94481   94482   94482       0   94484   94485   94485       0
   94487   94488   94488       0   94490   94491   94491       0   94493   94494
   94494       0   94496   94497   94497       0   94499   94500   94500       0
   94502   94503   94503       0   94505   94506   94506       0   94508   94509
   94509       0   94511   94512   94512       0   94514   94515   94515       0
   94517   94518   94518       0   94520   94521   94521       0   94523   94524
   94524       0   94526   94527   94527       0   94529   94530   94530       0
   94532   94533   94533       0   94535   94536   94536       0   94538   94539
   94539       0   94541   94542   94542       0   94544   94545   94545       0
   94547   94548   94548       0   94550   94551   94551       0   94553   94554
   94554       0   94556   94557   94557       0   94559   94560   94560       0
   94562   94563   94563       0   94565   94566   94566       0   94568   94569
   94569       0   94571   94572   94572       0   94574   94575   94575       0
   94577   94578   94578       0   94580   94581   94581       0   94583   94584
   94584       0   94586   94587   94587       0   94589   94590   94590       0
   94592   94593   94593       0   94595   94596   94596       0   94598   94599
   94599       0   94601   94602   94602       0   94604   94605   94605       0
   94607   94608   94608       0   94610   94611   94611       0   94613   94614
   94614       0   94616   94617   94617       0   94619   94620   94620       0
   94622   94623   94623       0   94625   94626   94626       0   94628   94629
   94629       0   94631   94632   94632       0   94634   94635   94635       0
   94637   94638   94638       0   94640   94641   94641       0   94643   94644
   94644       0   94646   94647   94647       0   94649   94650   94650       0
   94652   94653   94653       0   94655   94656   94656       0   94658   94659
   94659       0   94661   94662   94662       0   94664   94665   94665       0
   94667   94668   94668       0   94670   94671   94671       0   94673   94674
   94674       0   94676   94677   94677       0   94679   94680   94680       0
   94682   94683   94683       0   94685   94686   94686       0   94688   94689
   94689       0   94691   94692   94692       0   94694   94695   94695       0
   94697   94698   94698       0   94700   94701   94701       0   94703   94704
   94704       0   94706   94707   94707       0   94709   94710   94710       0
   94712   94713   94713       0   94715   94716   94716       0   94718   94719
   94719       0   94721   94722   94722       0   94724   94725   94725       0
   94727   94728   94728       0   94730   94731   94731       0   94733   94734
   94734       0   94736   94737   94737       0   94739   94740   94740       0
   94742   94743   94743       0   94745   94746   94746       0   94748   94749
   94749       0   94751   94752   94752       0   94754   94755   94755       0
   94757   94758   94758       0   94760   94761   94761       0   94763   94764
   94764       0   94766   94767   94767       0   94769   94770   94770       0
   94772   94773   94773       0   94775   94776   94776       0   94778   94779
   94779       0   94781   94782   94782       0   94784   94785   94785       0
   94787   94788   94788       0   94790   94791   94791       0   94793   94794
   94794       0   94796   94797   94797       0   94799   94800   94800       0
   94802   94803   94803       0   94805   94806   94806       0   94808   94809
   94809       0   94811   94812   94812       0   94814   94815   94815       0
   94817   94818   94818       0   94820   94821   94821       0   94823   94824
   94824       0   94826   94827   94827       0   94829   94830   94830       0
   94832   94833   94833       0   94835   94836   94836       0   94838   94839
   94839       0   94841   94842   94842       0   94844   94845   94845       0
   94847   94848   94848       0   94850   94851   94851       0   94853   94854
   94854       0   94856   94857   94857       0   94859   94860   94860       0
   94862   94863   94863       0   94865   94866   94866       0   94868   94869
   94869       0   94871   94872   94872       0   94874   94875   94875       0
   94877   94878   94878       0   94880   94881   94881       0   94883   94884
   94884       0   94886   94887   94887       0   94889   94890   94890       0
   94892   94893   94893       0   94895   94896   94896       0   94898   94899
   94899       0   94901   94902   94902       0   94904   94905   94905       0
   94907   94908   94908       0   94910   94911   94911       0   94913   94914
   94914       0   94916   94917   94917       0   94919   94920   94920       0
   94922   94923   94923       0   94925   94926   94926       0   94928   94929
   94929       0   94931   94932   94932       0   94934   94935   94935       0
   94937   94938   94938       0   94940   94941   94941       0   94943   94944
   94944       0   94946   94947   94947       0   94949   94950   94950       0
   94952   94953   94953       0   94955   94956   94956       0   94958   94959
   94959       0   94961   94962   94962       0   94964   94965   94965       0
   94967   94968   94968       0   94970   94971   94971       0   94973   94974
   94974       0   94976   94977   94977       0   94979   94980   94980       0
   94982   94983   94983       0   94985   94986   94986       0   94988   94989
   94989       0   94991   94992   94992       0   94994   94995   94995       0
   94997   94998   94998       0   95000   95001   95001       0   95003   95004
   95004       0   95006   95007   95007       0   95009   95010   95010       0
   95012   95013   95013       0   95015   95016   95016       0   95018   95019
   95019       0   95021   95022   95022       0   95024   95025   95025       0
   95027   95028   95028       0   95030   95031   95031       0   95033   95034
   95034       0   95036   95037   95037       0   95039   95040   95040       0
   95042   95043   95043       0   95045   95046   95046       0   95048   95049
   95049       0   95051   95052   95052       0   95054   95055   95055       0
   95057   95058   95058       0   95060   95061   95061       0   95063   95064
   95064       0   95066   95067   95067       0   95069   95070   95070       0
   95072   95073   95073       0   95075   95076   95076       0   95078   95079
   95079       0   95081   95082   95082       0   95084   95085   95085       0
   95087   95088   95088       0   95090   95091   95091       0   95093   95094
   95094       0   95096   95097   95097       0   95099   95100   95100       0
   95102   95103   95103       0   95105   95106   95106       0   95108   95109
   95109       0   95111   95112   95112       0   95114   95115   95115       0
   95117   95118   95118       0   95120   95121   95121       0   95123   95124
   95124       0   95126   95127   95127       0   95129   95130   95130       0
   95132   95133   95133       0   95135   95136   95136       0   95138   95139
   95139       0   95141   95142   95142       0   95144   95145   95145       0
   95147   95148   95148       0   95150   95151   95151       0   95153   95154
   95154       0   95156   95157   95157       0   95159   95160   95160       0
   95162   95163   95163       0   95165   95166   95166       0   95168   95169
   95169       0   95171   95172   95172       0   95174   95175   95175       0
   95177   95178   95178       0   95180   95181   95181       0   95183   95184
   95184       0   95186   95187   95187       0   95189   95190   95190       0
   95192   95193   95193       0   95195   95196   95196       0   95198   95199
   95199       0   95201   95202   95202       0   95204   95205   95205       0
   95207   95208   95208       0   95210   95211   95211       0   95213   95214
   95214       0   95216   95217   95217       0   95219   95220   95220       0
   95222   95223   95223       0   95225   95226   95226       0   95228   95229
   95229       0   95231   95232   95232       0   95234   95235   95235       0
   95237   95238   95238       0   95240   95241   95241       0   95243   95244
   95244       0   95246   95247   95247       0   95249   95250   95250       0
   95252   95253   95253       0   95255   95256   95256       0   95258   95259
   95259       0   95261   95262   95262       0   95264   95265   95265       0
   95267   95268   95268       0   95270   95271   95271       0   95273   95274
   95274       0   95276   95277   95277       0   95279   95280   95280       0
   95282   95283   95283       0   95285   95286   95286       0   95288   95289
   95289       0   95291   95292   95292       0   95294   95295   95295       0
   95297   95298   95298       0   95300   95301   95301       0   95303   95304
   95304       0   95306   95307   95307       0   95309   95310   95310       0
   95312   95313   95313       0   95315   95316   95316       0   95318   95319
   95319       0   95321   95322   95322       0   95324   95325   95325       0
   95327   95328   95328       0   95330   95331   95331       0   95333   95334
   95334       0   95336   95337   95337       0   95339   95340   95340       0
   95342   95343   95343       0   95345   95346   95346       0   95348   95349
   95349       0   95351   95352   95352       0   95354   95355   95355       0
   95357   95358   95358       0   95360   95361   95361       0   95363   95364
   95364       0   95366   95367   95367       0   95369   95370   95370       0
   95372   95373   95373       0   95375   95376   95376       0   95378   95379
   95379       0   95381   95382   95382       0   95384   95385   95385       0
   95387   95388   95388       0   95390   95391   95391       0   95393   95394
   95394       0   95396   95397   95397       0   95399   95400   95400       0
   95402   95403   95403       0   95405   95406   95406       0   95408   95409
   95409       0   95411   95412   95412       0   95414   95415   95415       0
   95417   95418   95418       0   95420   95421   95421       0   95423   95424
   95424       0   95426   95427   95427       0   95429   95430   95430       0
   95432   95433   95433       0   95435   95436   95436       0   95438   95439
   95439       0   95441   95442   95442       0   95444   95445   95445       0
   95447   95448   95448       0   95450   95451   95451       0   95453   95454
   95454       0   95456   95457   95457       0   95459   95460   95460       0
   95462   95463   95463       0   95465   95466   95466       0   95468   95469
   95469       0   95471   95472   95472       0   95474   95475   95475       0
   95477   95478   95478       0   95480   95481   95481       0   95483   95484
   95484       0   95486   95487   95487       0   95489   95490   95490       0
   95492   95493   95493       0   95495   95496   95496       0   95498   95499
   95499       0   95501   95502   95502       0   95504   95505   95505       0
   95507   95508   95508       0   95510   95511   95511       0   95513   95514
   95514       0   95516   95517   95517       0   95519   95520   95520       0
   95522   95523   95523       0   95525   95526   95526       0   95528   95529
   95529       0   95531   95532   95532       0   95534   95535   95535       0
   95537   95538   95538       0   95540   95541   95541       0   95543   95544
   95544       0   95546   95547   95547       0   95549   95550   95550       0
   95552   95553   95553       0   95555   95556   95556       0   95558   95559
   95559       0   95561   95562   95562       0   95564   95565   95565       0
   95567   95568   95568       0   95570   95571   95571       0   95573   95574
   95574       0   95576   95577   95577       0   95579   95580   95580       0
   95582   95583   95583       0   95585   95586   95586       0   95588   95589
   95589       0   95591   95592   95592       0   95594   95595   95595       0
   95597   95598   95598       0   95600   95601   95601       0   95603   95604
   95604       0   95606   95607   95607       0   95609   95610   95610       0
   95612   95613   95613       0   95615   95616   95616       0   95618   95619
   95619       0   95621   95622   95622       0   95624   95625   95625       0
   95627   95628   95628       0   95630   95631   95631       0   95633   95634
   95634       0   95636   95637   95637       0   95639   95640   95640       0
   95642   95643   95643       0   95645   95646   95646       0   95648   95649
   95649       0   95651   95652   95652       0   95654   95655   95655       0
   95657   95658   95658       0   95660   95661   95661       0   95663   95664
   95664       0   95666   95667   95667       0   95669   95670   95670       0
   95672   95673   95673       0   95675   95676   95676       0   95678   95679
   95679       0   95681   95682   95682       0   95684   95685   95685       0
   95687   95688   95688       0   95690   95691   95691       0   95693   95694
   95694       0   95696   95697   95697       0   95699   95700   95700       0
   95702   95703   95703       0   95705   95706   95706       0   95708   95709
   95709       0   95711   95712   95712       0   95714   95715   95715       0
   95717   95718   95718       0   95720   95721   95721       0   95723   95724
   95724       0   95726   95727   95727       0   95729   95730   95730       0
   95732   95733   95733       0   95735   95736   95736       0   95738   95739
   95739       0   95741   95742   95742       0   95744   95745   95745       0
   95747   95748   95748       0   95750   95751   95751       0   95753   95754
   95754       0   95756   95757   95757       0   95759   95760   95760       0
   95762   95763   95763       0   95765   95766   95766       0   95768   95769
   95769       0   95771   95772   95772       0   95774   95775   95775       0
   95777   95778   95778       0   95780   95781   95781       0   95783   95784
   95784       0   95786   95787   95787       0   95789   95790   95790       0
   95792   95793   95793       0   95795   95796   95796       0   95798   95799
   95799       0   95801   95802   95802       0   95804   95805   95805       0
   95807   95808   95808       0   95810   95811   95811       0   95813   95814
   95814       0   95816   95817   95817       0   95819   95820   95820       0
   95822   95823   95823       0   95825   95826   95826       0   95828   95829
   95829       0   95831   95832   95832       0   95834   95835   95835       0
   95837   95838   95838       0   95840   95841   95841       0   95843   95844
   95844       0   95846   95847   95847       0   95849   95850   95850       0
   95852   95853   95853       0   95855   95856   95856       0   95858   95859
   95859       0   95861   95862   95862       0   95864   95865   95865       0
   95867   95868   95868       0   95870   95871   95871       0   95873   95874
   95874       0   95876   95877   95877       0   95879   95880   95880       0
   95882   95883   95883       0   95885   95886   95886       0   95888   95889
   95889       0   95891   95892   95892       0   95894   95895   95895       0
   95897   95898   95898       0   95900   95901   95901       0   95903   95904
   95904       0   95906   95907   95907       0   95909   95910   95910       0
   95912   95913   95913       0   95915   95916   95916       0   95918   95919
   95919       0   95921   95922   95922       0   95924   95925   95925       0
   95927   95928   95928       0   95930   95931   95931       0   95933   95934
   95934       0   95936   95937   95937       0   95939   95940   95940       0
   95942   95943   95943       0   95945   95946   95946       0   95948   95949
   95949       0   95951   95952   95952       0   95954   95955   95955       0
   95957   95958   95958       0   95960   95961   95961       0   95963   95964
   95964       0   95966   95967   95967       0   95969   95970   95970       0
   95972   95973   95973       0   95975   95976   95976       0   95978   95979
   95979       0   95981   95982   95982       0   95984   95985   95985       0
   95987   95988   95988       0   95990   95991   95991       0   95993   95994
   95994       0   95996   95997   95997       0   95999   96000   96000       0
   96002   96003   96003       0   96005   96006   96006       0   96008   96009
   96009       0   96011   96012   96012       0   96014   96015   96015       0
   96017   96018   96018       0   96020   96021   96021       0   96023   96024
   96024       0   96026   96027   96027       0   96029   96030   96030       0
   96032   96033   96033       0   96035   96036   96036       0   96038   96039
   96039       0   96041   96042   96042       0   96044   96045   96045       0
   96047   96048   96048       0   96050   96051   96051       0   96053   96054
   96054       0   96056   96057   96057       0   96059   96060   96060       0
   96062   96063   96063       0   96065   96066   96066       0   96068   96069
   96069       0   96071   96072   96072       0   96074   96075   96075       0
   96077   96078   96078       0   96080   96081   96081       0   96083   96084
   96084       0   96086   96087   96087       0   96089   96090   96090       0
   96092   96093   96093       0   96095   96096   96096       0   96098   96099
   96099       0   96101   96102   96102       0   96104   96105   96105       0
   96107   96108   96108       0   96110   96111   96111       0   96113   96114
   96114       0   96116   96117   96117       0   96119   96120   96120       0
   96122   96123   96123       0   96125   96126   96126       0   96128   96129
   96129       0   96131   96132   96132       0   96134   96135   96135       0
   96137   96138   96138       0   96140   96141   96141       0   96143   96144
   96144       0   96146   96147   96147       0   96149   96150   96150       0
   96152   96153   96153       0   96155   96156   96156       0   96158   96159
   96159       0   96161   96162   96162       0   96164   96165   96165       0
   96167   96168   96168       0   96170   96171   96171       0   96173   96174
   96174       0   96176   96177   96177       0   96179   96180   96180       0
   96182   96183   96183       0   96185   96186   96186       0   96188   96189
   96189       0   96191   96192   96192       0   96194   96195   96195       0
   96197   96198   96198       0   96200   96201   96201       0   96203   96204
   96204       0   96206   96207   96207       0   96209   96210   96210       0
   96212   96213   96213       0   96215   96216   96216       0   96218   96219
   96219       0   96221   96222   96222       0   96224   96225   96225       0
   96227   96228   96228       0   96230   96231   96231       0   96233   96234
   96234       0   96236   96237   96237       0   96239   96240   96240       0
   96242   96243   96243       0   96245   96246   96246       0   96248   96249
   96249       0   96251   96252   96252       0   96254   96255   96255       0
   96257   96258   96258       0   96260   96261   96261       0   96263   96264
   96264       0   96266   96267   96267       0   96269   96270   96270       0
   96272   96273   96273       0   96275   96276   96276       0   96278   96279
   96279       0   96281   96282   96282       0   96284   96285   96285       0
   96287   96288   96288       0   96290   96291   96291       0   96293   96294
   96294       0   96296   96297   96297       0   96299   96300   96300       0
   96302   96303   96303       0   96305   96306   96306       0   96308   96309
   96309       0   96311   96312   96312       0   96314   96315   96315       0
   96317   96318   96318       0   96320   96321   96321       0   96323   96324
   96324       0   96326   96327   96327       0   96329   96330   96330       0
   96332   96333   96333       0   96335   96336   96336       0   96338   96339
   96339       0   96341   96342   96342       0   96344   96345   96345       0
   96347   96348   96348       0   96350   96351   96351       0   96353   96354
   96354       0   96356   96357   96357       0   96359   96360   96360       0
   96362   96363   96363       0   96365   96366   96366       0   96368   96369
   96369       0   96371   96372   96372       0   96374   96375   96375       0
   96377   96378   96378       0   96380   96381   96381       0   96383   96384
   96384       0   96386   96387   96387       0   96389   96390   96390       0
   96392   96393   96393       0   96395   96396   96396       0   96398   96399
   96399       0   96401   96402   96402       0   96404   96405   96405       0
   96407   96408   96408       0   96410   96411   96411       0   96413   96414
   96414       0   96416   96417   96417       0   96419   96420   96420       0
   96422   96423   96423       0   96425   96426   96426       0   96428   96429
   96429       0   96431   96432   96432       0   96434   96435   96435       0
   96437   96438   96438       0   96440   96441   96441       0   96443   96444
   96444       0   96446   96447   96447       0   96449   96450   96450       0
   96452   96453   96453       0   96455   96456   96456       0   96458   96459
   96459       0   96461   96462   96462       0   96464   96465   96465       0
   96467   96468   96468       0   96470   96471   96471       0   96473   96474
   96474       0   96476   96477   96477       0   96479   96480   96480       0
   96482   96483   96483       0   96485   96486   96486       0   96488   96489
   96489       0   96491   96492   96492       0   96494   96495   96495       0
   96497   96498   96498       0   96500   96501   96501       0   96503   96504
   96504       0   96506   96507   96507       0   96509   96510   96510       0
   96512   96513   96513       0   96515   96516   96516       0   96518   96519
   96519       0   96521   96522   96522       0   96524   96525   96525       0
   96527   96528   96528       0   96530   96531   96531       0   96533   96534
   96534       0   96536   96537   96537       0   96539   96540   96540       0
   96542   96543   96543       0   96545   96546   96546       0   96548   96549
   96549       0   96551   96552   96552       0   96554   96555   96555       0
   96557   96558   96558       0   96560   96561   96561       0   96563   96564
   96564       0   96566   96567   96567       0   96569   96570   96570       0
   96572   96573   96573       0   96575   96576   96576       0   96578   96579
   96579       0   96581   96582   96582       0   96584   96585   96585       0
   96587   96588   96588       0   96590   96591   96591       0   96593   96594
   96594       0   96596   96597   96597       0   96599   96600   96600       0
   96602   96603   96603       0   96605   96606   96606       0   96608   96609
   96609       0   96611   96612   96612       0   96614   96615   96615       0
   96617   96618   96618       0   96620   96621   96621       0   96623   96624
   96624       0   96626   96627   96627       0   96629   96630   96630       0
   96632   96633   96633       0   96635   96636   96636       0   96638   96639
   96639       0   96641   96642   96642       0   96644   96645   96645       0
   96647   96648   96648       0   96650   96651   96651       0   96653   96654
   96654       0   96656   96657   96657       0   96659   96660   96660       0
   96662   96663   96663       0   96665   96666   96666       0   96668   96669
   96669       0   96671   96672   96672       0   96674   96675   96675       0
   96677   96678   96678       0   96680   96681   96681       0   96683   96684
   96684       0   96686   96687   96687       0   96689   96690   96690       0
   96692   96693   96693       0   96695   96696   96696       0   96698   96699
   96699       0   96701   96702   96702       0   96704   96705   96705       0
   96707   96708   96708       0   96710   96711   96711       0   96713   96714
   96714       0   96716   96717   96717       0   96719   96720   96720       0
   96722   96723   96723       0   96725   96726   96726       0   96728   96729
   96729       0   96731   96732   96732       0   96734   96735   96735       0
   96737   96738   96738       0   96740   96741   96741       0   96743   96744
   96744       0   96746   96747   96747       0   96749   96750   96750       0
   96752   96753   96753       0   96755   96756   96756       0   96758   96759
   96759       0   96761   96762   96762       0   96764   96765   96765       0
   96767   96768   96768       0   96770   96771   96771       0   96773   96774
   96774       0   96776   96777   96777       0   96779   96780   96780       0
   96782   96783   96783       0   96785   96786   96786       0   96788   96789
   96789       0   96791   96792   96792       0   96794   96795   96795       0
   96797   96798   96798       0   96800   96801   96801       0   96803   96804
   96804       0   96806   96807   96807       0   96809   96810   96810       0
   96812   96813   96813       0   96815   96816   96816       0   96818   96819
   96819       0   96821   96822   96822       0   96824   96825   96825       0
   96827   96828   96828       0   96830   96831   96831       0   96833   96834
   96834       0   96836   96837   96837       0   96839   96840   96840       0
   96842   96843   96843       0   96845   96846   96846       0   96848   96849
   96849       0   96851   96852   96852       0   96854   96855   96855       0
   96857   96858   96858       0   96860   96861   96861       0   96863   96864
   96864       0   96866   96867   96867       0   96869   96870   96870       0
   96872   96873   96873       0   96875   96876   96876       0   96878   96879
   96879       0   96881   96882   96882       0   96884   96885   96885       0
   96887   96888   96888       0   96890   96891   96891       0   96893   96894
   96894       0   96896   96897   96897       0   96899   96900   96900       0
   96902   96903   96903       0   96905   96906   96906       0   96908   96909
   96909       0   96911   96912   96912       0   96914   96915   96915       0
   96917   96918   96918       0   96920   96921   96921       0   96923   96924
   96924       0   96926   96927   96927       0   96929   96930   96930       0
   96932   96933   96933       0   96935   96936   96936       0   96938   96939
   96939       0   96941   96942   96942       0   96944   96945   96945       0
   96947   96948   96948       0   96950   96951   96951       0   96953   96954
   96954       0   96956   96957   96957       0   96959   96960   96960       0
   96962   96963   96963       0   96965   96966   96966       0   96968   96969
   96969       0   96971   96972   96972       0   96974   96975   96975       0
   96977   96978   96978       0   96980   96981   96981       0   96983   96984
   96984       0   96986   96987   96987       0   96989   96990   96990       0
   96992   96993   96993       0   96995   96996   96996       0   96998   96999
   96999       0   97001   97002   97002       0   97004   97005   97005       0
   97007   97008   97008       0   97010   97011   97011       0   97013   97014
   97014       0   97016   97017   97017       0   97019   97020   97020       0
   97022   97023   97023       0   97025   97026   97026       0   97028   97029
   97029       0   97031   97032   97032       0   97034   97035   97035       0
   97037   97038   97038       0   97040   97041   97041       0   97043   97044
   97044       0   97046   97047   97047       0   97049   97050   97050       0
   97052   97053   97053       0   97055   97056   97056       0   97058   97059
   97059       0   97061   97062   97062       0   97064   97065   97065       0
   97067   97068   97068       0   97070   97071   97071       0   97073   97074
   97074       0   97076   97077   97077       0   97079   97080   97080       0
   97082   97083   97083       0   97085   97086   97086       0   97088   97089
   97089       0   97091   97092   97092       0   97094   97095   97095       0
   97097   97098   97098       0   97100   97101   97101       0   97103   97104
   97104       0   97106   97107   97107       0   97109   97110   97110       0
   97112   97113   97113       0   97115   97116   97116       0   97118   97119
   97119       0   97121   97122   97122       0   97124   97125   97125       0
   97127   97128   97128       0   97130   97131   97131       0   97133   97134
   97134       0   97136   97137   97137       0   97139   97140   97140       0
   97142   97143   97143       0   97145   97146   97146       0   97148   97149
   97149       0   97151   97152   97152       0   97154   97155   97155       0
   97157   97158   97158       0   97160   97161   97161       0   97163   97164
   97164       0   97166   97167   97167       0   97169   97170   97170       0
   97172   97173   97173       0   97175   97176   97176       0   97178   97179
   97179       0   97181   97182   97182       0   97184   97185   97185       0
   97187   97188   97188       0   97190   97191   97191       0   97193   97194
   97194       0   97196   97197   97197       0   97199   97200   97200       0
   97202   97203   97203       0   97205   97206   97206       0   97208   97209
   97209       0   97211   97212   97212       0   97214   97215   97215       0
   97217   97218   97218       0   97220   97221   97221       0   97223   97224
   97224       0   97226   97227   97227       0   97229   97230   97230       0
   97232   97233   97233       0   97235   97236   97236       0   97238   97239
   97239       0   97241   97242   97242       0   97244   97245   97245       0
   97247   97248   97248       0   97250   97251   97251       0   97253   97254
   97254       0   97256   97257   97257       0   97259   97260   97260       0
   97262   97263   97263       0   97265   97266   97266       0   97268   97269
   97269       0   97271   97272   97272       0   97274   97275   97275       0
   97277   97278   97278       0   97280   97281   97281       0   97283   97284
   97284       0   97286   97287   97287       0   97289   97290   97290       0
   97292   97293   97293       0   97295   97296   97296       0   97298   97299
   97299       0   97301   97302   97302       0   97304   97305   97305       0
   97307   97308   97308       0   97310   97311   97311       0   97313   97314
   97314       0   97316   97317   97317       0   97319   97320   97320       0
   97322   97323   97323       0   97325   97326   97326       0   97328   97329
   97329       0   97331   97332   97332       0   97334   97335   97335       0
   97337   97338   97338       0   97340   97341   97341       0   97343   97344
   97344       0   97346   97347   97347       0   97349   97350   97350       0
   97352   97353   97353       0   97355   97356   97356       0   97358   97359
   97359       0   97361   97362   97362       0   97364   97365   97365       0
   97367   97368   97368       0   97370   97371   97371       0   97373   97374
   97374       0   97376   97377   97377       0   97379   97380   97380       0
   97382   97383   97383       0   97385   97386   97386       0   97388   97389
   97389       0   97391   97392   97392       0   97394   97395   97395       0
   97397   97398   97398       0   97400   97401   97401       0   97403   97404
   97404       0   97406   97407   97407       0   97409   97410   97410       0
   97412   97413   97413       0   97415   97416   97416       0   97418   97419
   97419       0   97421   97422   97422       0   97424   97425   97425       0
   97427   97428   97428       0   97430   97431   97431       0   97433   97434
   97434       0   97436   97437   97437       0   97439   97440   97440       0
   97442   97443   97443       0   97445   97446   97446       0   97448   97449
   97449       0   97451   97452   97452       0   97454   97455   97455       0
   97457   97458   97458       0   97460   97461   97461       0   97463   97464
   97464       0   97466   97467   97467       0   97469   97470   97470       0
   97472   97473   97473       0   97475   97476   97476       0   97478   97479
   97479       0   97481   97482   97482       0   97484   97485   97485       0
   97487   97488   97488       0   97490   97491   97491       0   97493   97494
   97494       0   97496   97497   97497       0   97499   97500   97500       0
   97502   97503   97503       0   97505   97506   97506       0   97508   97509
   97509       0   97511   97512   97512       0   97514   97515   97515       0
   97517   97518   97518       0   97520   97521   97521       0   97523   97524
   97524       0   97526   97527   97527       0   97529   97530   97530       0
   97532   97533   97533       0   97535   97536   97536       0   97538   97539
   97539       0   97541   97542   97542       0   97544   97545   97545       0
   97547   97548   97548       0   97550   97551   97551       0   97553   97554
   97554       0   97556   97557   97557       0   97559   97560   97560       0
   97562   97563   97563       0   97565   97566   97566       0   97568   97569
   97569       0   97571   97572   97572       0   97574   97575   97575       0
   97577   97578   97578       0   97580   97581   97581       0   97583   97584
   97584       0   97586   97587   97587       0   97589   97590   97590       0
   97592   97593   97593       0   97595   97596   97596       0   97598   97599
   97599       0   97601   97602   97602       0   97604   97605   97605       0
   97607   97608   97608       0   97610   97611   97611       0   97613   97614
   97614       0   97616   97617   97617       0   97619   97620   97620       0
   97622   97623   97623       0   97625   97626   97626       0   97628   97629
   97629       0   97631   97632   97632       0   97634   97635   97635       0
   97637   97638   97638       0   97640   97641   97641       0   97643   97644
   97644       0   97646   97647   97647       0   97649   97650   97650       0
   97652   97653   97653       0   97655   97656   97656       0   97658   97659
   97659       0   97661   97662   97662       0   97664   97665   97665       0
   97667   97668   97668       0   97670   97671   97671       0   97673   97674
   97674       0   97676   97677   97677       0   97679   97680   97680       0
   97682   97683   97683       0   97685   97686   97686       0   97688   97689
   97689       0   97691   97692   97692       0   97694   97695   97695       0
   97697   97698   97698       0   97700   97701   97701       0   97703   97704
   97704       0   97706   97707   97707       0   97709   97710   97710       0
   97712   97713   97713       0   97715   97716   97716       0   97718   97719
   97719       0   97721   97722   97722       0   97724   97725   97725       0
   97727   97728   97728       0   97730   97731   97731       0   97733   97734
   97734       0   97736   97737   97737       0   97739   97740   97740       0
   97742   97743   97743       0   97745   97746   97746       0   97748   97749
   97749       0   97751   97752   97752       0   97754   97755   97755       0
   97757   97758   97758       0   97760   97761   97761       0   97763   97764
   97764       0   97766   97767   97767       0   97769   97770   97770       0
   97772   97773   97773       0   97775   97776   97776       0   97778   97779
   97779       0   97781   97782   97782       0   97784   97785   97785       0
   97787   97788   97788       0   97790   97791   97791       0   97793   97794
   97794       0   97796   97797   97797       0   97799   97800   97800       0
   97802   97803   97803       0   97805   97806   97806       0   97808   97809
   97809       0   97811   97812   97812       0   97814   97815   97815       0
   97817   97818   97818       0   97820   97821   97821       0   97823   97824
   97824       0   97826   97827   97827       0   97829   97830   97830       0
   97832   97833   97833       0   97835   97836   97836       0   97838   97839
   97839       0   97841   97842   97842       0   97844   97845   97845       0
   97847   97848   97848       0   97850   97851   97851       0   97853   97854
   97854       0   97856   97857   97857       0   97859   97860   97860       0
   97862   97863   97863       0   97865   97866   97866       0   97868   97869
   97869       0   97871   97872   97872       0   97874   97875   97875       0
   97877   97878   97878       0   97880   97881   97881       0   97883   97884
   97884       0   97886   97887   97887       0   97889   97890   97890       0
   97892   97893   97893       0   97895   97896   97896       0   97898   97899
   97899       0   97901   97902   97902       0   97904   97905   97905       0
   97907   97908   97908       0   97910   97911   97911       0   97913   97914
   97914       0   97916   97917   97917       0   97919   97920   97920       0
   97922   97923   97923       0   97925   97926   97926       0   97928   97929
   97929       0   97931   97932   97932       0   97934   97935   97935       0
   97937   97938   97938       0   97940   97941   97941       0   97943   97944
   97944       0   97946   97947   97947       0   97949   97950   97950       0
   97952   97953   97953       0   97955   97956   97956       0   97958   97959
   97959       0   97961   97962   97962       0   97964   97965   97965       0
   97967   97968   97968       0   97970   97971   97971       0   97973   97974
   97974       0   97976   97977   97977       0   97979   97980   97980       0
   97982   97983   97983       0   97985   97986   97986       0   97988   97989
   97989       0   97991   97992   97992       0   97994   97995   97995       0
   97997   97998   97998       0   98000   98001   98001       0   98003   98004
   98004       0   98006   98007   98007       0   98009   98010   98010       0
   98012   98013   98013       0   98015   98016   98016       0   98018   98019
   98019       0   98021   98022   98022       0   98024   98025   98025       0
   98027   98028   98028       0   98030   98031   98031       0   98033   98034
   98034       0   98036   98037   98037       0   98039   98040   98040       0
   98042   98043   98043       0   98045   98046   98046       0   98048   98049
   98049       0   98051   98052   98052       0   98054   98055   98055       0
   98057   98058   98058       0   98060   98061   98061       0   98063   98064
   98064       0   98066   98067   98067       0   98069   98070   98070       0
   98072   98073   98073       0   98075   98076   98076       0   98078   98079
   98079       0   98081   98082   98082       0   98084   98085   98085       0
   98087   98088   98088       0   98090   98091   98091       0   98093   98094
   98094       0   98096   98097   98097       0   98099   98100   98100       0
   98102   98103   98103       0   98105   98106   98106       0   98108   98109
   98109       0   98111   98112   98112       0   98114   98115   98115       0
   98117   98118   98118       0   98120   98121   98121       0   98123   98124
   98124       0   98126   98127   98127       0   98129   98130   98130       0
   98132   98133   98133       0   98135   98136   98136       0   98138   98139
   98139       0   98141   98142   98142       0   98144   98145   98145       0
   98147   98148   98148       0   98150   98151   98151       0   98153   98154
   98154       0   98156   98157   98157       0   98159   98160   98160       0
   98162   98163   98163       0   98165   98166   98166       0   98168   98169
   98169       0   98171   98172   98172       0   98174   98175   98175       0
   98177   98178   98178       0   98180   98181   98181       0   98183   98184
   98184       0   98186   98187   98187       0   98189   98190   98190       0
   98192   98193   98193       0   98195   98196   98196       0   98198   98199
   98199       0   98201   98202   98202       0   98204   98205   98205       0
   98207   98208   98208       0   98210   98211   98211       0   98213   98214
   98214       0   98216   98217   98217       0   98219   98220   98220       0
   98222   98223   98223       0   98225   98226   98226       0   98228   98229
   98229       0   98231   98232   98232       0   98234   98235   98235       0
   98237   98238   98238       0   98240   98241   98241       0   98243   98244
   98244       0   98246   98247   98247       0   98249   98250   98250       0
   98252   98253   98253       0   98255   98256   98256       0   98258   98259
   98259       0   98261   98262   98262       0   98264   98265   98265       0
   98267   98268   98268       0   98270   98271   98271       0   98273   98274
   98274       0   98276   98277   98277       0   98279   98280   98280       0
   98282   98283   98283       0   98285   98286   98286       0   98288   98289
   98289       0   98291   98292   98292       0   98294   98295   98295       0
   98297   98298   98298       0   98300   98301   98301       0   98303   98304
   98304       0   98306   98307   98307       0   98309   98310   98310       0
   98312   98313   98313       0   98315   98316   98316       0   98318   98319
   98319       0   98321   98322   98322       0   98324   98325   98325       0
   98327   98328   98328       0   98330   98331   98331       0   98333   98334
   98334       0   98336   98337   98337       0   98339   98340   98340       0
   98342   98343   98343       0   98345   98346   98346       0   98348   98349
   98349       0   98351   98352   98352       0   98354   98355   98355       0
   98357   98358   98358       0   98360   98361   98361       0   98363   98364
   98364       0   98366   98367   98367       0   98369   98370   98370       0
   98372   98373   98373       0   98375   98376   98376       0   98378   98379
   98379       0   98381   98382   98382       0   98384   98385   98385       0
   98387   98388   98388       0   98390   98391   98391       0   98393   98394
   98394       0   98396   98397   98397       0   98399   98400   98400       0
   98402   98403   98403       0   98405   98406   98406       0   98408   98409
   98409       0   98411   98412   98412       0   98414   98415   98415       0
   98417   98418   98418       0   98420   98421   98421       0   98423   98424
   98424       0   98426   98427   98427       0   98429   98430   98430       0
   98432   98433   98433       0   98435   98436   98436       0   98438   98439
   98439       0   98441   98442   98442       0   98444   98445   98445       0
   98447   98448   98448       0   98450   98451   98451       0   98453   98454
   98454       0   98456   98457   98457       0   98459   98460   98460       0
   98462   98463   98463       0   98465   98466   98466       0   98468   98469
   98469       0   98471   98472   98472       0   98474   98475   98475       0
   98477   98478   98478       0   98480   98481   98481       0   98483   98484
   98484       0   98486   98487   98487       0   98489   98490   98490       0
   98492   98493   98493       0   98495   98496   98496       0   98498   98499
   98499       0   98501   98502   98502       0   98504   98505   98505       0
   98507   98508   98508       0   98510   98511   98511       0   98513   98514
   98514       0   98516   98517   98517       0   98519   98520   98520       0
   98522   98523   98523       0   98525   98526   98526       0   98528   98529
   98529       0   98531   98532   98532       0   98534   98535   98535       0
   98537   98538   98538       0   98540   98541   98541       0   98543   98544
   98544       0   98546   98547   98547       0   98549   98550   98550       0
   98552   98553   98553       0   98555   98556   98556       0   98558   98559
   98559       0   98561   98562   98562       0   98564   98565   98565       0
   98567   98568   98568       0   98570   98571   98571       0   98573   98574
   98574       0   98576   98577   98577       0   98579   98580   98580       0
   98582   98583   98583       0   98585   98586   98586       0   98588   98589
   98589       0   98591   98592   98592       0   98594   98595   98595       0
   98597   98598   98598       0   98600   98601   98601       0   98603   98604
   98604       0   98606   98607   98607       0   98609   98610   98610       0
   98612   98613   98613       0   98615   98616   98616       0   98618   98619
   98619       0   98621   98622   98622       0   98624   98625   98625       0
   98627   98628   98628       0   98630   98631   98631       0   98633   98634
   98634       0   98636   98637   98637       0   98639   98640   98640       0
   98642   98643   98643       0   98645   98646   98646       0   98648   98649
   98649       0   98651   98652   98652       0   98654   98655   98655       0
   98657   98658   98658       0   98660   98661   98661       0   98663   98664
   98664       0   98666   98667   98667       0   98669   98670   98670       0
   98672   98673   98673       0   98675   98676   98676       0   98678   98679
   98679       0   98681   98682   98682       0   98684   98685   98685       0
   98687   98688   98688       0   98690   98691   98691       0   98693   98694
   98694       0   98696   98697   98697       0   98699   98700   98700       0
   98702   98703   98703       0   98705   98706   98706       0   98708   98709
   98709       0   98711   98712   98712       0   98714   98715   98715       0
   98717   98718   98718       0   98720   98721   98721       0   98723   98724
   98724       0   98726   98727   98727       0   98729   98730   98730       0
   98732   98733   98733       0   98735   98736   98736       0   98738   98739
   98739       0   98741   98742   98742       0   98744   98745   98745       0
   98747   98748   98748       0   98750   98751   98751       0   98753   98754
   98754       0   98756   98757   98757       0   98759   98760   98760       0
   98762   98763   98763       0   98765   98766   98766       0   98768   98769
   98769       0   98771   98772   98772       0   98774   98775   98775       0
   98777   98778   98778       0   98780   98781   98781       0   98783   98784
   98784       0   98786   98787   98787       0   98789   98790   98790       0
   98792   98793   98793       0   98795   98796   98796       0   98798   98799
   98799       0   98801   98802   98802       0   98804   98805   98805       0
   98807   98808   98808       0   98810   98811   98811       0   98813   98814
   98814       0   98816   98817   98817       0   98819   98820   98820       0
   98822   98823   98823       0   98825   98826   98826       0   98828   98829
   98829       0   98831   98832   98832       0   98834   98835   98835       0
   98837   98838   98838       0   98840   98841   98841       0   98843   98844
   98844       0   98846   98847   98847       0   98849   98850   98850       0
   98852   98853   98853       0   98855   98856   98856       0   98858   98859
   98859       0   98861   98862   98862       0   98864   98865   98865       0
   98867   98868   98868       0   98870   98871   98871       0   98873   98874
   98874       0   98876   98877   98877       0   98879   98880   98880       0
   98882   98883   98883       0   98885   98886   98886       0   98888   98889
   98889       0   98891   98892   98892       0   98894   98895   98895       0
   98897   98898   98898       0   98900   98901   98901       0   98903   98904
   98904       0   98906   98907   98907       0   98909   98910   98910       0
   98912   98913   98913       0   98915   98916   98916       0   98918   98919
   98919       0   98921   98922   98922       0   98924   98925   98925       0
   98927   98928   98928       0   98930   98931   98931       0   98933   98934
   98934       0   98936   98937   98937       0   98939   98940   98940       0
   98942   98943   98943       0   98945   98946   98946       0   98948   98949
   98949       0   98951   98952   98952       0   98954   98955   98955       0
   98957   98958   98958       0   98960   98961   98961       0   98963   98964
   98964       0   98966   98967   98967       0   98969   98970   98970       0
   98972   98973   98973       0   98975   98976   98976       0   98978   98979
   98979       0   98981   98982   98982       0   98984   98985   98985       0
   98987   98988   98988       0   98990   98991   98991       0   98993   98994
   98994       0   98996   98997   98997       0   98999   99000   99000       0
   99002   99003   99003       0   99005   99006   99006       0   99008   99009
   99009       0   99011   99012   99012       0   99014   99015   99015       0
   99017   99018   99018       0   99020   99021   99021       0   99023   99024
   99024       0   99026   99027   99027       0   99029   99030   99030       0
   99032   99033   99033       0   99035   99036   99036       0   99038   99039
   99039       0   99041   99042   99042       0   99044   99045   99045       0
   99047   99048   99048       0   99050   99051   99051       0   99053   99054
   99054       0   99056   99057   99057       0   99059   99060   99060       0
   99062   99063   99063       0   99065   99066   99066       0   99068   99069
   99069       0   99071   99072   99072       0   99074   99075   99075       0
   99077   99078   99078       0   99080   99081   99081       0   99083   99084
   99084       0   99086   99087   99087       0   99089   99090   99090       0
   99092   99093   99093       0   99095   99096   99096       0   99098   99099
   99099       0   99101   99102   99102       0   99104   99105   99105       0
   99107   99108   99108       0   99110   99111   99111       0   99113   99114
   99114       0   99116   99117   99117       0   99119   99120   99120       0
   99122   99123   99123       0   99125   99126   99126       0   99128   99129
   99129       0   99131   99132   99132       0   99134   99135   99135       0
   99137   99138   99138       0   99140   99141   99141       0   99143   99144
   99144       0   99146   99147   99147       0   99149   99150   99150       0
   99152   99153   99153       0   99155   99156   99156       0   99158   99159
   99159       0   99161   99162   99162       0   99164   99165   99165       0
   99167   99168   99168       0   99170   99171   99171       0   99173   99174
   99174       0   99176   99177   99177       0   99179   99180   99180       0
   99182   99183   99183       0   99185   99186   99186       0   99188   99189
   99189       0   99191   99192   99192       0   99194   99195   99195       0
   99197   99198   99198       0   99200   99201   99201       0   99203   99204
   99204       0   99206   99207   99207       0   99209   99210   99210       0
   99212   99213   99213       0   99215   99216   99216       0   99218   99219
   99219       0   99221   99222   99222       0   99224   99225   99225       0
   99227   99228   99228       0   99230   99231   99231       0   99233   99234
   99234       0   99236   99237   99237       0   99239   99240   99240       0
   99242   99243   99243       0   99245   99246   99246       0   99248   99249
   99249       0   99251   99252   99252       0   99254   99255   99255       0
   99257   99258   99258       0   99260   99261   99261       0   99263   99264
   99264       0   99266   99267   99267       0   99269   99270   99270       0
   99272   99273   99273       0   99275   99276   99276       0   99278   99279
   99279       0   99281   99282   99282       0   99284   99285   99285       0
   99287   99288   99288       0   99290   99291   99291       0   99293   99294
   99294       0   99296   99297   99297       0   99299   99300   99300       0
   99302   99303   99303       0   99305   99306   99306       0   99308   99309
   99309       0   99311   99312   99312       0   99314   99315   99315       0
   99317   99318   99318       0   99320   99321   99321       0   99323   99324
   99324       0   99326   99327   99327       0   99329   99330   99330       0
   99332   99333   99333       0   99335   99336   99336       0   99338   99339
   99339       0   99341   99342   99342       0   99344   99345   99345       0
   99347   99348   99348       0   99350   99351   99351       0   99353   99354
   99354       0   99356   99357   99357       0   99359   99360   99360       0
   99362   99363   99363       0   99365   99366   99366       0   99368   99369
   99369       0   99371   99372   99372       0   99374   99375   99375       0
   99377   99378   99378       0   99380   99381   99381       0   99383   99384
   99384       0   99386   99387   99387       0   99389   99390   99390       0
   99392   99393   99393       0   99395   99396   99396       0   99398   99399
   99399       0   99401   99402   99402       0   99404   99405   99405       0
   99407   99408   99408       0   99410   99411   99411       0   99413   99414
   99414       0   99416   99417   99417       0   99419   99420   99420       0
   99422   99423   99423       0   99425   99426   99426       0   99428   99429
   99429       0   99431   99432   99432       0   99434   99435   99435       0
   99437   99438   99438       0   99440   99441   99441       0   99443   99444
   99444       0   99446   99447   99447       0   99449   99450   99450       0
   99452   99453   99453       0   99455   99456   99456       0   99458   99459
   99459       0   99461   99462   99462       0   99464   99465   99465       0
   99467   99468   99468       0   99470   99471   99471       0   99473   99474
   99474       0   99476   99477   99477       0   99479   99480   99480       0
   99482   99483   99483       0   99485   99486   99486       0   99488   99489
   99489       0   99491   99492   99492       0   99494   99495   99495       0
   99497   99498   99498       0   99500   99501   99501       0   99503   99504
   99504       0   99506   99507   99507       0   99509   99510   99510       0
   99512   99513   99513       0   99515   99516   99516       0   99518   99519
   99519       0   99521   99522   99522       0   99524   99525   99525       0
   99527   99528   99528       0   99530   99531   99531       0   99533   99534
   99534       0   99536   99537   99537       0   99539   99540   99540       0
   99542   99543   99543       0   99545   99546   99546       0   99548   99549
   99549       0   99551   99552   99552       0   99554   99555   99555       0
   99557   99558   99558       0   99560   99561   99561       0   99563   99564
   99564       0   99566   99567   99567       0   99569   99570   99570       0
   99572   99573   99573       0   99575   99576   99576       0   99578   99579
   99579       0   99581   99582   99582       0   99584   99585   99585       0
   99587   99588   99588       0   99590   99591   99591       0   99593   99594
   99594       0   99596   99597   99597       0   99599   99600   99600       0
   99602   99603   99603       0   99605   99606   99606       0   99608   99609
   99609       0   99611   99612   99612       0   99614   99615   99615       0
   99617   99618   99618       0   99620   99621   99621       0   99623   99624
   99624       0   99626   99627   99627       0   99629   99630   99630       0
   99632   99633   99633       0   99635   99636   99636       0   99638   99639
   99639       0   99641   99642   99642       0   99644   99645   99645       0
   99647   99648   99648       0   99650   99651   99651       0   99653   99654
   99654       0   99656   99657   99657       0   99659   99660   99660       0
   99662   99663   99663       0   99665   99666   99666       0   99668   99669
   99669       0   99671   99672   99672       0   99674   99675   99675       0
   99677   99678   99678       0   99680   99681   99681       0   99683   99684
   99684       0   99686   99687   99687       0   99689   99690   99690       0
   99692   99693   99693       0   99695   99696   99696       0   99698   99699
   99699       0   99701   99702   99702       0   99704   99705   99705       0
   99707   99708   99708       0   99710   99711   99711       0   99713   99714
   99714       0   99716   99717   99717       0   99719   99720   99720       0
   99722   99723   99723       0   99725   99726   99726       0   99728   99729
   99729       0   99731   99732   99732       0   99734   99735   99735       0
   99737   99738   99738       0   99740   99741   99741       0   99743   99744
   99744       0   99746   99747   99747       0   99749   99750   99750       0
   99752   99753   99753       0   99755   99756   99756       0   99758   99759
   99759       0   99761   99762   99762       0   99764   99765   99765       0
   99767   99768   99768       0   99770   99771   99771       0   99773   99774
   99774       0   99776   99777   99777       0   99779   99780   99780       0
   99782   99783   99783       0   99785   99786   99786       0   99788   99789
   99789       0   99791   99792   99792       0   99794   99795   99795       0
   99797   99798   99798       0   99800   99801   99801       0   99803   99804
   99804       0   99806   99807   99807       0   99809   99810   99810       0
   99812   99813   99813       0   99815   99816   99816       0   99818   99819
   99819       0   99821   99822   99822       0   99824   99825   99825       0
   99827   99828   99828       0   99830   99831   99831       0   99833   99834
   99834       0   99836   99837   99837       0   99839   99840   99840       0
   99842   99843   99843       0   99845   99846   99846       0   99848   99849
   99849       0   99851   99852   99852       0   99854   99855   99855       0
   99857   99858   99858       0   99860   99861   99861       0   99863   99864
   99864       0   99866   99867   99867       0   99869   99870   99870       0
   99872   99873   99873       0   99875   99876   99876       0   99878   99879
   99879       0   99881   99882   99882       0   99884   99885   99885       0
   99887   99888   99888       0   99890   99891   99891       0   99893   99894
   99894       0   99896   99897   99897       0   99899   99900   99900       0
   99902   99903   99903       0   99905   99906   99906       0   99908   99909
   99909       0   99911   99912   99912       0   99914   99915   99915       0
   99917   99918   99918       0   99920   99921   99921       0   99923   99924
   99924       0   99926   99927   99927       0   99929   99930   99930       0
   99932   99933   99933       0   99935   99936   99936       0   99938   99939
   99939       0   99941   99942   99942       0   99944   99945   99945       0
   99947   99948   99948       0   99950   99951   99951       0   99953   99954
   99954       0   99956   99957   99957       0   99959   99960   99960       0
   99962   99963   99963       0   99965   99966   99966       0   99968   99969
   99969       0   99971   99972   99972       0   99974   99975   99975       0
   99977   99978   99978       0   99980   99981   99981       0   99983   99984
   99984       0   99986   99987   99987       0   99989   99990   99990       0
   99992   99993   99993       0   99995   99996   99996       0   99998   99999
   99999       0  100001  100002  100002       0  100004  100005  100005       0
  100007  100008  100008       0  100010  100011  100011       0  100013  100014
  100014       0  100016  100017  100017       0  100019  100020  100020       0
  100022  100023  100023       0  100025  100026  100026       0  100028  100029
  100029       0  100031  100032  100032       0  100034  100035  100035       0
  100037  100038  100038       0  100040  100041  100041       0  100043  100044
  100044       0  100046  100047  100047       0  100049  100050  100050       0
  100052  100053  100053       0  100055  100056  100056       0  100058  100059
  100059       0  100061  100062  100062       0  100064  100065  100065       0
  100067  100068  100068       0  100070  100071  100071       0  100073  100074
  100074       0  100076  100077  100077       0  100079  100080  100080       0
  100082  100083  100083       0  100085  100086  100086       0  100088  100089
  100089       0  100091  100092  100092       0  100094  100095  100095       0
  100097  100098  100098       0  100100  100101  100101       0  100103  100104
  100104       0  100106  100107  100107       0  100109  100110  100110       0
  100112  100113  100113       0  100115  100116  100116       0  100118  100119
  100119       0  100121  100122  100122       0  100124  100125  100125       0
  100127  100128  100128       0  100130  100131  100131       0  100133  100134
  100134       0  100136  100137  100137       0  100139  100140  100140       0
  100142  100143  100143       0  100145  100146  100146       0  100148  100149
  100149       0  100151  100152  100152       0  100154  100155  100155       0
  100157  100158  100158       0  100160  100161  100161       0  100163  100164
  100164       0  100166  100167  100167       0  100169  100170  100170       0
  100172  100173  100173       0  100175  100176  100176       0  100178  100179
  100179       0  100181  100182  100182       0  100184  100185  100185       0
  100187  100188  100188       0  100190  100191  100191       0  100193  100194
  100194       0  100196  100197  100197       0  100199  100200  100200       0
  100202  100203  100203       0  100205  100206  100206       0  100208  100209
  100209       0  100211  100212  100212       0  100214  100215  100215       0
  100217  100218  100218       0  100220  100221  100221       0  100223  100224
  100224       0  100226  100227  100227       0  100229  100230  100230       0
  100232  100233  100233       0  100235  100236  100236       0  100238  100239
  100239       0  100241  100242  100242       0  100244  100245  100245       0
  100247  100248  100248       0  100250  100251  100251       0  100253  100254
  100254       0  100256  100257  100257       0  100259  100260  100260       0
  100262  100263  100263       0  100265  100266  100266       0  100268  100269
  100269       0  100271  100272  100272       0  100274  100275  100275       0
  100277  100278  100278       0  100280  100281  100281       0  100283  100284
  100284       0  100286  100287  100287       0  100289  100290  100290       0
  100292  100293  100293       0  100295  100296  100296       0  100298  100299
  100299       0  100301  100302  100302       0  100304  100305  100305       0
  100307  100308  100308       0  100310  100311  100311       0  100313  100314
  100314       0  100316  100317  100317       0  100319  100320  100320       0
  100322  100323  100323       0  100325  100326  100326       0  100328  100329
  100329       0  100331  100332  100332       0  100334  100335  100335       0
  100337  100338  100338       0  100340  100341  100341       0  100343  100344
  100344       0  100346  100347  100347       0  100349  100350  100350       0
  100352  100353  100353       0  100355  100356  100356       0  100358  100359
  100359       0  100361  100362  100362       0  100364  100365  100365       0
  100367  100368  100368       0  100370  100371  100371       0  100373  100374
  100374       0  100376  100377  100377       0  100379  100380  100380       0
  100382  100383  100383       0  100385  100386  100386       0  100388  100389
  100389       0  100391  100392  100392       0  100394  100395  100395       0
  100397  100398  100398       0  100400  100401  100401       0  100403  100404
  100404       0  100406  100407  100407       0  100409  100410  100410       0
  100412  100413  100413       0  100415  100416  100416       0  100418  100419
  100419       0  100421  100422  100422       0  100424  100425  100425       0
  100427  100428  100428       0  100430  100431  100431       0  100433  100434
  100434       0  100436  100437  100437       0  100439  100440  100440       0
  100442  100443  100443       0  100445  100446  100446       0  100448  100449
  100449       0  100451  100452  100452       0  100454  100455  100455       0
  100457  100458  100458       0  100460  100461  100461       0  100463  100464
  100464       0  100466  100467  100467       0  100469  100470  100470       0
  100472  100473  100473       0  100475  100476  100476       0  100478  100479
  100479       0  100481  100482  100482       0  100484  100485  100485       0
  100487  100488  100488       0  100490  100491  100491       0  100493  100494
  100494       0  100496  100497  100497       0  100499  100500  100500       0
  100502  100503  100503       0  100505  100506  100506       0  100508  100509
  100509       0  100511  100512  100512       0  100514  100515  100515       0
  100517  100518  100518       0  100520  100521  100521       0  100523  100524
  100524       0  100526  100527  100527       0  100529  100530  100530       0
  100532  100533  100533       0  100535  100536  100536       0  100538  100539
  100539       0  100541  100542  100542       0  100544  100545  100545       0
  100547  100548  100548       0  100550  100551  100551       0  100553  100554
  100554       0  100556  100557  100557       0  100559  100560  100560       0
  100562  100563  100563       0  100565  100566  100566       0  100568  100569
  100569       0  100571  100572  100572       0  100574  100575  100575       0
  100577  100578  100578       0  100580  100581  100581       0  100583  100584
  100584       0  100586  100587  100587       0  100589  100590  100590       0
  100592  100593  100593       0  100595  100596  100596       0  100598  100599
  100599       0  100601  100602  100602       0  100604  100605  100605       0
  100607  100608  100608       0  100610  100611  100611       0  100613  100614
  100614       0  100616  100617  100617       0  100619  100620  100620       0
  100622  100623  100623       0  100625  100626  100626       0  100628  100629
  100629       0  100631  100632  100632       0  100634  100635  100635       0
  100637  100638  100638       0  100640  100641  100641       0  100643  100644
  100644       0  100646  100647  100647       0  100649  100650  100650       0
  100652  100653  100653       0  100655  100656  100656       0  100658  100659
  100659       0  100661  100662  100662       0  100664  100665  100665       0
  100667  100668  100668       0  100670  100671  100671       0  100673  100674
  100674       0  100676  100677  100677       0  100679  100680  100680       0
  100682  100683  100683       0  100685  100686  100686       0  100688  100689
  100689       0  100691  100692  100692       0  100694  100695  100695       0
  100697  100698  100698       0  100700  100701  100701       0  100703  100704
  100704       0  100706  100707  100707       0  100709  100710  100710       0
  100712  100713  100713       0  100715  100716  100716       0  100718  100719
  100719       0  100721  100722  100722       0  100724  100725  100725       0
  100727  100728  100728       0  100730  100731  100731       0  100733  100734
  100734       0  100736  100737  100737       0  100739  100740  100740       0
  100742  100743  100743       0  100745  100746  100746       0  100748  100749
  100749       0  100751  100752  100752       0  100754  100755  100755       0
  100757  100758  100758       0  100760  100761  100761       0  100763  100764
  100764       0  100766  100767  100767       0  100769  100770  100770       0
  100772  100773  100773       0  100775  100776  100776       0  100778  100779
  100779       0  100781  100782  100782       0  100784  100785  100785       0
  100787  100788  100788       0  100790  100791  100791       0  100793  100794
  100794       0  100796  100797  100797       0  100799  100800  100800       0
  100802  100803  100803       0  100805  100806  100806       0  100808  100809
  100809       0  100811  100812  100812       0  100814  100815  100815       0
  100817  100818  100818       0  100820  100821  100821       0  100823  100824
  100824       0  100826  100827  100827       0  100829  100830  100830       0
  100832  100833  100833       0  100835  100836  100836       0  100838  100839
  100839       0  100841  100842  100842       0  100844  100845  100845       0
  100847  100848  100848       0  100850  100851  100851       0  100853  100854
  100854       0  100856  100857  100857       0  100859  100860  100860       0
  100862  100863  100863       0  100865  100866  100866       0  100868  100869
  100869       0  100871  100872  100872       0  100874  100875  100875       0
  100877  100878  100878       0  100880  100881  100881       0  100883  100884
  100884       0  100886  100887  100887       0  100889  100890  100890       0
  100892  100893  100893       0  100895  100896  100896       0  100898  100899
  100899       0  100901  100902  100902       0  100904  100905  100905       0
  100907  100908  100908       0  100910  100911  100911       0  100913  100914
  100914       0  100916  100917  100917       0  100919  100920  100920       0
  100922  100923  100923       0  100925  100926  100926       0  100928  100929
  100929       0  100931  100932  100932       0  100934  100935  100935       0
  100937  100938  100938       0  100940  100941  100941       0  100943  100944
  100944       0  100946  100947  100947       0  100949  100950  100950       0
  100952  100953  100953       0  100955  100956  100956       0  100958  100959
  100959       0  100961  100962  100962       0  100964  100965  100965       0
  100967  100968  100968       0  100970  100971  100971       0  100973  100974
  100974       0  100976  100977  100977       0  100979  100980  100980       0
  100982  100983  100983       0  100985  100986  100986       0  100988  100989
  100989       0  100991  100992  100992       0  100994  100995  100995       0
  100997  100998  100998       0  101000  101001  101001       0  101003  101004
  101004       0  101006  101007  101007       0  101009  101010  101010       0
  101012  101013  101013       0  101015  101016  101016       0  101018  101019
  101019       0  101021  101022  101022       0  101024  101025  101025       0
  101027  101028  101028       0  101030  101031  101031       0  101033  101034
  101034       0  101036  101037  101037       0  101039  101040  101040       0
  101042  101043  101043       0  101045  101046  101046       0  101048  101049
  101049       0  101051  101052  101052       0  101054  101055  101055       0
  101057  101058  101058       0  101060  101061  101061       0  101063  101064
  101064       0  101066  101067  101067       0  101069  101070  101070       0
  101072  101073  101073       0  101075  101076  101076       0  101078  101079
  101079       0  101081  101082  101082       0  101084  101085  101085       0
  101087  101088  101088       0  101090  101091  101091       0  101093  101094
  101094       0  101096  101097  101097       0  101099  101100  101100       0
  101102  101103  101103       0  101105  101106  101106       0  101108  101109
  101109       0  101111  101112  101112       0  101114  101115  101115       0
  101117  101118  101118       0  101120  101121  101121       0  101123  101124
  101124       0  101126  101127  101127       0  101129  101130  101130       0
  101132  101133  101133       0  101135  101136  101136       0  101138  101139
  101139       0  101141  101142  101142       0  101144  101145  101145       0
  101147  101148  101148       0  101150  101151  101151       0  101153  101154
  101154       0  101156  101157  101157       0  101159  101160  101160       0
  101162  101163  101163       0  101165  101166  101166       0  101168  101169
  101169       0  101171  101172  101172       0  101174  101175  101175       0
  101177  101178  101178       0  101180  101181  101181       0  101183  101184
  101184       0  101186  101187  101187       0  101189  101190  101190       0
  101192  101193  101193       0  101195  101196  101196       0  101198  101199
  101199       0  101201  101202  101202       0  101204  101205  101205       0
  101207  101208  101208       0  101210  101211  101211       0  101213  101214
  101214       0  101216  101217  101217       0  101219  101220  101220       0
  101222  101223  101223       0  101225  101226  101226       0  101228  101229
  101229       0  101231  101232  101232       0  101234  101235  101235       0
  101237  101238  101238       0  101240  101241  101241       0  101243  101244
  101244       0  101246  101247  101247       0  101249  101250  101250       0
  101252  101253  101253       0  101255  101256  101256       0  101258  101259
  101259       0  101261  101262  101262       0  101264  101265  101265       0
  101267  101268  101268       0  101270  101271  101271       0  101273  101274
  101274       0  101276  101277  101277       0  101279  101280  101280       0
  101282  101283  101283       0  101285  101286  101286       0  101288  101289
  101289       0  101291  101292  101292       0  101294  101295  101295       0
  101297  101298  101298       0  101300  101301  101301       0  101303  101304
  101304       0  101306  101307  101307       0  101309  101310  101310       0
  101312  101313  101313       0  101315  101316  101316       0  101318  101319
  101319       0  101321  101322  101322       0  101324  101325  101325       0
  101327  101328  101328       0  101330  101331  101331       0  101333  101334
  101334       0  101336  101337  101337       0  101339  101340  101340       0
  101342  101343  101343       0  101345  101346  101346       0  101348  101349
  101349       0  101351  101352  101352       0  101354  101355  101355       0
  101357  101358  101358       0  101360  101361  101361       0  101363  101364
  101364       0  101366  101367  101367       0  101369  101370  101370       0
  101372  101373  101373       0  101375  101376  101376       0  101378  101379
  101379       0  101381  101382  101382       0  101384  101385  101385       0
  101387  101388  101388       0  101390  101391  101391       0  101393  101394
  101394       0  101396  101397  101397       0  101399  101400  101400       0
  101402  101403  101403       0  101405  101406  101406       0  101408  101409
  101409       0  101411  101412  101412       0  101414  101415  101415       0
  101417  101418  101418       0  101420  101421  101421       0  101423  101424
  101424       0  101426  101427  101427       0  101429  101430  101430       0
  101432  101433  101433       0  101435  101436  101436       0  101438  101439
  101439       0  101441  101442  101442       0  101444  101445  101445       0
  101447  101448  101448       0  101450  101451  101451       0  101453  101454
  101454       0  101456  101457  101457       0  101459  101460  101460       0
  101462  101463  101463       0  101465  101466  101466       0  101468  101469
  101469       0  101471  101472  101472       0  101474  101475  101475       0
  101477  101478  101478       0  101480  101481  101481       0  101483  101484
  101484       0  101486  101487  101487       0  101489  101490  101490       0
  101492  101493  101493       0  101495  101496  101496       0  101498  101499
  101499       0  101501  101502  101502       0  101504  101505  101505       0
  101507  101508  101508       0  101510  101511  101511       0  101513  101514
  101514       0  101516  101517  101517       0  101519  101520  101520       0
  101522  101523  101523       0  101525  101526  101526       0  101528  101529
  101529       0  101531  101532  101532       0  101534  101535  101535       0
  101537  101538  101538       0  101540  101541  101541       0  101543  101544
  101544       0  101546  101547  101547       0  101549  101550  101550       0
  101552  101553  101553       0  101555  101556  101556       0  101558  101559
  101559       0  101561  101562  101562       0  101564  101565  101565       0
  101567  101568  101568       0  101570  101571  101571       0  101573  101574
  101574       0  101576  101577  101577       0  101579  101580  101580       0
  101582  101583  101583       0  101585  101586  101586       0  101588  101589
  101589       0  101591  101592  101592       0  101594  101595  101595       0
  101597  101598  101598       0  101600  101601  101601       0  101603  101604
  101604       0  101606  101607  101607       0  101609  101610  101610       0
  101612  101613  101613       0  101615  101616  101616       0  101618  101619
  101619       0  101621  101622  101622       0  101624  101625  101625       0
  101627  101628  101628       0  101630  101631  101631       0  101633  101634
  101634       0  101636  101637  101637       0  101639  101640  101640       0
  101642  101643  101643       0  101645  101646  101646       0  101648  101649
  101649       0  101651  101652  101652       0  101654  101655  101655       0
  101657  101658  101658       0  101660  101661  101661       0  101663  101664
  101664       0  101666  101667  101667       0  101669  101670  101670       0
  101672  101673  101673       0  101675  101676  101676       0  101678  101679
  101679       0  101681  101682  101682       0  101684  101685  101685       0
  101687  101688  101688       0  101690  101691  101691       0  101693  101694
  101694       0  101696  101697  101697       0  101699  101700  101700       0
  101702  101703  101703       0  101705  101706  101706       0  101708  101709
  101709       0  101711  101712  101712       0  101714  101715  101715       0
  101717  101718  101718       0  101720  101721  101721       0  101723  101724
  101724       0  101726  101727  101727       0  101729  101730  101730       0
  101732  101733  101733       0  101735  101736  101736       0  101738  101739
  101739       0  101741  101742  101742       0  101744  101745  101745       0
  101747  101748  101748       0  101750  101751  101751       0  101753  101754
  101754       0  101756  101757  101757       0  101759  101760  101760       0
  101762  101763  101763       0  101765  101766  101766       0  101768  101769
  101769       0  101771  101772  101772       0  101774  101775  101775       0
  101777  101778  101778       0  101780  101781  101781       0  101783  101784
  101784       0  101786  101787  101787       0  101789  101790  101790       0
  101792  101793  101793       0  101795  101796  101796       0  101798  101799
  101799       0  101801  101802  101802       0  101804  101805  101805       0
  101807  101808  101808       0  101810  101811  101811       0  101813  101814
  101814       0  101816  101817  101817       0  101819  101820  101820       0
  101822  101823  101823       0  101825  101826  101826       0  101828  101829
  101829       0  101831  101832  101832       0  101834  101835  101835       0
  101837  101838  101838       0  101840  101841  101841       0  101843  101844
  101844       0  101846  101847  101847       0  101849  101850  101850       0
  101852  101853  101853       0  101855  101856  101856       0  101858  101859
  101859       0  101861  101862  101862       0  101864  101865  101865       0
  101867  101868  101868       0  101870  101871  101871       0  101873  101874
  101874       0  101876  101877  101877       0  101879  101880  101880       0
  101882  101883  101883       0  101885  101886  101886       0  101888  101889
  101889       0  101891  101892  101892       0  101894  101895  101895       0
  101897  101898  101898       0  101900  101901  101901       0  101903  101904
  101904       0  101906  101907  101907       0  101909  101910  101910       0
  101912  101913  101913       0  101915  101916  101916       0  101918  101919
  101919       0  101921  101922  101922       0  101924  101925  101925       0
  101927  101928  101928       0  101930  101931  101931       0  101933  101934
  101934       0  101936  101937  101937       0  101939  101940  101940       0
  101942  101943  101943       0  101945  101946  101946       0  101948  101949
  101949       0  101951  101952  101952       0  101954  101955  101955       0
  101957  101958  101958       0  101960  101961  101961       0  101963  101964
  101964       0  101966  101967  101967       0  101969  101970  101970       0
  101972  101973  101973       0  101975  101976  101976       0  101978  101979
  101979       0  101981  101982  101982       0  101984  101985  101985       0
  101987  101988  101988       0  101990  101991  101991       0  101993  101994
  101994       0  101996  101997  101997       0  101999  102000  102000       0
  102002  102003  102003       0  102005  102006  102006       0  102008  102009
  102009       0  102011  102012  102012       0  102014  102015  102015       0
  102017  102018  102018       0  102020  102021  102021       0  102023  102024
  102024       0  102026  102027  102027       0  102029  102030  102030       0
  102032  102033  102033       0  102035  102036  102036       0  102038  102039
  102039       0  102041  102042  102042       0  102044  102045  102045       0
  102047  102048  102048       0  102050  102051  102051       0  102053  102054
  102054       0  102056  102057  102057       0  102059  102060  102060       0
  102062  102063  102063       0  102065  102066  102066       0  102068  102069
  102069       0  102071  102072  102072       0  102074  102075  102075       0
  102077  102078  102078       0  102080  102081  102081       0  102083  102084
  102084       0  102086  102087  102087       0  102089  102090  102090       0
  102092  102093  102093       0  102095  102096  102096       0  102098  102099
  102099       0  102101  102102  102102       0  102104  102105  102105       0
  102107  102108  102108       0  102110  102111  102111       0  102113  102114
  102114       0  102116  102117  102117       0  102119  102120  102120       0
  102122  102123  102123       0  102125  102126  102126       0  102128  102129
  102129       0  102131  102132  102132       0  102134  102135  102135       0
  102137  102138  102138       0  102140  102141  102141       0  102143  102144
  102144       0  102146  102147  102147       0  102149  102150  102150       0
  102152  102153  102153       0  102155  102156  102156       0  102158  102159
  102159       0  102161  102162  102162       0  102164  102165  102165       0
  102167  102168  102168       0  102170  102171  102171       0  102173  102174
  102174       0  102176  102177  102177       0  102179  102180  102180       0
  102182  102183  102183       0  102185  102186  102186       0  102188  102189
  102189       0  102191  102192  102192       0  102194  102195  102195       0
  102197  102198  102198       0  102200  102201  102201       0  102203  102204
  102204       0  102206  102207  102207       0  102209  102210  102210       0
  102212  102213  102213       0  102215  102216  102216       0  102218  102219
  102219       0  102221  102222  102222       0  102224  102225  102225       0
  102227  102228  102228       0  102230  102231  102231       0  102233  102234
  102234       0  102236  102237  102237       0  102239  102240  102240       0
  102242  102243  102243       0  102245  102246  102246       0  102248  102249
  102249       0  102251  102252  102252       0  102254  102255  102255       0
  102257  102258  102258       0  102260  102261  102261       0  102263  102264
  102264       0  102266  102267  102267       0  102269  102270  102270       0
  102272  102273  102273       0  102275  102276  102276       0  102278  102279
  102279       0  102281  102282  102282       0  102284  102285  102285       0
  102287  102288  102288       0  102290  102291  102291       0  102293  102294
  102294       0  102296  102297  102297       0  102299  102300  102300       0
  102302  102303  102303       0  102305  102306  102306       0  102308  102309
  102309       0  102311  102312  102312       0  102314  102315  102315       0
  102317  102318  102318       0  102320  102321  102321       0  102323  102324
  102324       0  102326  102327  102327       0  102329  102330  102330       0
  102332  102333  102333       0  102335  102336  102336       0  102338  102339
  102339       0  102341  102342  102342       0  102344  102345  102345       0
  102347  102348  102348       0  102350  102351  102351       0  102353  102354
  102354       0  102356  102357  102357       0  102359  102360  102360       0
  102362  102363  102363       0  102365  102366  102366       0  102368  102369
  102369       0  102371  102372  102372       0  102374  102375  102375       0
  102377  102378  102378       0  102380  102381  102381       0  102383  102384
  102384       0  102386  102387  102387       0  102389  102390  102390       0
  102392  102393  102393       0  102395  102396  102396       0  102398  102399
  102399       0  102401  102402  102402       0  102404  102405  102405       0
  102407  102408  102408       0  102410  102411  102411       0  102413  102414
  102414       0  102416  102417  102417       0  102419  102420  102420       0
  102422  102423  102423       0  102425  102426  102426       0  102428  102429
  102429       0  102431  102432  102432       0  102434  102435  102435       0
  102437  102438  102438       0  102440  102441  102441       0  102443  102444
  102444       0  102446  102447  102447       0  102449  102450  102450       0
  102452  102453  102453       0  102455  102456  102456       0  102458  102459
  102459       0  102461  102462  102462       0  102464  102465  102465       0
  102467  102468  102468       0  102470  102471  102471       0  102473  102474
  102474       0  102476  102477  102477       0  102479  102480  102480       0
  102482  102483  102483       0  102485  102486  102486       0  102488  102489
  102489       0  102491  102492  102492       0  102494  102495  102495       0
  102497  102498  102498       0  102500  102501  102501       0  102503  102504
  102504       0  102506  102507  102507       0  102509  102510  102510       0
  102512  102513  102513       0  102515  102516  102516       0  102518  102519
  102519       0  102521  102522  102522       0  102524  102525  102525       0
  102527  102528  102528       0  102530  102531  102531       0  102533  102534
  102534       0  102536  102537  102537       0  102539  102540  102540       0
  102542  102543  102543       0  102545  102546  102546       0  102548  102549
  102549       0  102551  102552  102552       0  102554  102555  102555       0
  102557  102558  102558       0  102560  102561  102561       0  102563  102564
  102564       0  102566  102567  102567       0  102569  102570  102570       0
  102572  102573  102573       0  102575  102576  102576       0  102578  102579
  102579       0  102581  102582  102582       0  102584  102585  102585       0
  102587  102588  102588       0  102590  102591  102591       0  102593  102594
  102594       0  102596  102597  102597       0  102599  102600  102600       0
  102602  102603  102603       0  102605  102606  102606       0  102608  102609
  102609       0  102611  102612  102612       0  102614  102615  102615       0
  102617  102618  102618       0  102620  102621  102621       0  102623  102624
  102624       0  102626  102627  102627       0  102629  102630  102630       0
  102632  102633  102633       0  102635  102636  102636       0  102638  102639
  102639       0  102641  102642  102642       0  102644  102645  102645       0
  102647  102648  102648       0  102650  102651  102651       0  102653  102654
  102654       0  102656  102657  102657       0  102659  102660  102660       0
  102662  102663  102663       0  102665  102666  102666       0  102668  102669
  102669       0  102671  102672  102672       0  102674  102675  102675       0
  102677  102678  102678       0  102680  102681  102681       0  102683  102684
  102684       0  102686  102687  102687       0  102689  102690  102690       0
  102692  102693  102693       0  102695  102696  102696       0  102698  102699
  102699       0  102701  102702  102702       0  102704  102705  102705       0
  102707  102708  102708       0  102710  102711  102711       0  102713  102714
  102714       0  102716  102717  102717       0  102719  102720  102720       0
  102722  102723  102723       0  102725  102726  102726       0  102728  102729
  102729       0  102731  102732  102732       0  102734  102735  102735       0
  102737  102738  102738       0  102740  102741  102741       0  102743  102744
  102744       0  102746  102747  102747       0  102749  102750  102750       0
  102752  102753  102753       0  102755  102756  102756       0  102758  102759
  102759       0  102761  102762  102762       0  102764  102765  102765       0
  102767  102768  102768       0  102770  102771  102771       0  102773  102774
  102774       0  102776  102777  102777       0  102779  102780  102780       0
  102782  102783  102783       0  102785  102786  102786       0  102788  102789
  102789       0  102791  102792  102792       0  102794  102795  102795       0
  102797  102798  102798       0  102800  102801  102801       0  102803  102804
  102804       0  102806  102807  102807       0  102809  102810  102810       0
  102812  102813  102813       0  102815  102816  102816       0  102818  102819
  102819       0  102821  102822  102822       0  102824  102825  102825       0
  102827  102828  102828       0  102830  102831  102831       0  102833  102834
  102834       0  102836  102837  102837       0  102839  102840  102840       0
  102842  102843  102843       0  102845  102846  102846       0  102848  102849
  102849       0  102851  102852  102852       0  102854  102855  102855       0
  102857  102858  102858       0  102860  102861  102861       0  102863  102864
  102864       0  102866  102867  102867       0  102869  102870  102870       0
  102872  102873  102873       0  102875  102876  102876       0  102878  102879
  102879       0  102881  102882  102882       0  102884  102885  102885       0
  102887  102888  102888       0  102890  102891  102891       0  102893  102894
  102894       0  102896  102897  102897       0  102899  102900  102900       0
  102902  102903  102903       0  102905  102906  102906       0  102908  102909
  102909       0  102911  102912  102912       0  102914  102915  102915       0
  102917  102918  102918       0  102920  102921  102921       0  102923  102924
  102924       0  102926  102927  102927       0  102929  102930  102930       0
  102932  102933  102933       0  102935  102936  102936       0  102938  102939
  102939       0  102941  102942  102942       0  102944  102945  102945       0
  102947  102948  102948       0  102950  102951  102951       0  102953  102954
  102954       0  102956  102957  102957       0  102959  102960  102960       0
  102962  102963  102963       0  102965  102966  102966       0  102968  102969
  102969       0  102971  102972  102972       0  102974  102975  102975       0
  102977  102978  102978       0  102980  102981  102981       0  102983  102984
  102984       0  102986  102987  102987       0  102989  102990  102990       0
  102992  102993  102993       0  102995  102996  102996       0  102998  102999
  102999       0  103001  103002  103002       0  103004  103005  103005       0
  103007  103008  103008       0  103010  103011  103011       0  103013  103014
  103014       0  103016  103017  103017       0  103019  103020  103020       0
  103022  103023  103023       0  103025  103026  103026       0  103028  103029
  103029       0  103031  103032  103032       0  103034  103035  103035       0
  103037  103038  103038       0  103040  103041  103041       0  103043  103044
  103044       0  103046  103047  103047       0  103049  103050  103050       0
  103052  103053  103053       0  103055  103056  103056       0  103058  103059
  103059       0  103061  103062  103062       0  103064  103065  103065       0
  103067  103068  103068       0  103070  103071  103071       0  103073  103074
  103074       0  103076  103077  103077       0  103079  103080  103080       0
  103082  103083  103083       0  103085  103086  103086       0  103088  103089
  103089       0  103091  103092  103092       0  103094  103095  103095       0
  103097  103098  103098       0  103100  103101  103101       0  103103  103104
  103104       0  103106  103107  103107       0  103109  103110  103110       0
  103112  103113  103113       0  103115  103116  103116       0  103118  103119
  103119       0  103121  103122  103122       0  103124  103125  103125       0
  103127  103128  103128       0  103130  103131  103131       0  103133  103134
  103134       0  103136  103137  103137       0  103139  103140  103140       0
  103142  103143  103143       0  103145  103146  103146       0  103148  103149
  103149       0  103151  103152  103152       0  103154  103155  103155       0
  103157  103158  103158       0  103160  103161  103161       0  103163  103164
  103164       0  103166  103167  103167       0  103169  103170  103170       0
  103172  103173  103173       0  103175  103176  103176       0  103178  103179
  103179       0  103181  103182  103182       0  103184  103185  103185       0
  103187  103188  103188       0  103190  103191  103191       0  103193  103194
  103194       0  103196  103197  103197       0  103199  103200  103200       0
  103202  103203  103203       0  103205  103206  103206       0  103208  103209
  103209       0  103211  103212  103212       0  103214  103215  103215       0
  103217  103218  103218       0  103220  103221  103221       0  103223  103224
  103224       0  103226  103227  103227       0  103229  103230  103230       0
  103232  103233  103233       0  103235  103236  103236       0  103238  103239
  103239       0  103241  103242  103242       0  103244  103245  103245       0
  103247  103248  103248       0  103250  103251  103251       0  103253  103254
  103254       0  103256  103257  103257       0  103259  103260  103260       0
  103262  103263  103263       0  103265  103266  103266       0  103268  103269
  103269       0  103271  103272  103272       0  103274  103275  103275       0
  103277  103278  103278       0  103280  103281  103281       0  103283  103284
  103284       0  103286  103287  103287       0  103289  103290  103290       0
  103292  103293  103293       0  103295  103296  103296       0  103298  103299
  103299       0  103301  103302  103302       0  103304  103305  103305       0
  103307  103308  103308       0  103310  103311  103311       0  103313  103314
  103314       0  103316  103317  103317       0  103319  103320  103320       0
  103322  103323  103323       0  103325  103326  103326       0  103328  103329
  103329       0  103331  103332  103332       0  103334  103335  103335       0
  103337  103338  103338       0  103340  103341  103341       0  103343  103344
  103344       0  103346  103347  103347       0  103349  103350  103350       0
  103352  103353  103353       0  103355  103356  103356       0  103358  103359
  103359       0  103361  103362  103362       0  103364  103365  103365       0
  103367  103368  103368       0  103370  103371  103371       0  103373  103374
  103374       0  103376  103377  103377       0  103379  103380  103380       0
  103382  103383  103383       0  103385  103386  103386       0  103388  103389
  103389       0  103391  103392  103392       0  103394  103395  103395       0
  103397  103398  103398       0  103400  103401  103401       0  103403  103404
  103404       0  103406  103407  103407       0  103409  103410  103410       0
  103412  103413  103413       0  103415  103416  103416       0  103418  103419
  103419       0  103421  103422  103422       0  103424  103425  103425       0
  103427  103428  103428       0  103430  103431  103431       0  103433  103434
  103434       0  103436  103437  103437       0  103439  103440  103440       0
  103442  103443  103443       0  103445  103446  103446       0  103448  103449
  103449       0  103451  103452  103452       0  103454  103455  103455       0
  103457  103458  103458       0  103460  103461  103461       0  103463  103464
  103464       0  103466  103467  103467       0  103469  103470  103470       0
  103472  103473  103473       0  103475  103476  103476       0  103478  103479
  103479       0  103481  103482  103482       0  103484  103485  103485       0
  103487  103488  103488       0  103490  103491  103491       0  103493  103494
  103494       0  103496  103497  103497       0  103499  103500  103500       0
  103502  103503  103503       0  103505  103506  103506       0  103508  103509
  103509       0  103511  103512  103512       0  103514  103515  103515       0
  103517  103518  103518       0  103520  103521  103521       0  103523  103524
  103524       0  103526  103527  103527       0  103529  103530  103530       0
  103532  103533  103533       0  103535  103536  103536       0  103538  103539
  103539       0  103541  103542  103542       0  103544  103545  103545       0
  103547  103548  103548       0  103550  103551  103551       0  103553  103554
  103554       0  103556  103557  103557       0  103559  103560  103560       0
  103562  103563  103563       0  103565  103566  103566       0  103568  103569
  103569       0  103571  103572  103572       0  103574  103575  103575       0
  103577  103578  103578       0  103580  103581  103581       0  103583  103584
  103584       0  103586  103587  103587       0  103589  103590  103590       0
  103592  103593  103593       0  103595  103596  103596       0  103598  103599
  103599       0  103601  103602  103602       0  103604  103605  103605       0
  103607  103608  103608       0  103610  103611  103611       0  103613  103614
  103614       0  103616  103617  103617       0  103619  103620  103620       0
  103622  103623  103623       0  103625  103626  103626       0  103628  103629
  103629       0  103631  103632  103632       0  103634  103635  103635       0
  103637  103638  103638       0  103640  103641  103641       0  103643  103644
  103644       0  103646  103647  103647       0  103649  103650  103650       0
  103652  103653  103653       0  103655  103656  103656       0  103658  103659
  103659       0  103661  103662  103662       0  103664  103665  103665       0
  103667  103668  103668       0  103670  103671  103671       0  103673  103674
  103674       0  103676  103677  103677       0  103679  103680  103680       0
  103682  103683  103683       0  103685  103686  103686       0  103688  103689
  103689       0  103691  103692  103692       0  103694  103695  103695       0
  103697  103698  103698       0  103700  103701  103701       0  103703  103704
  103704       0  103706  103707  103707       0  103709  103710  103710       0
  103712  103713  103713       0  103715  103716  103716       0  103718  103719
  103719       0  103721  103722  103722       0  103724  103725  103725       0
  103727  103728  103728       0  103730  103731  103731       0  103733  103734
  103734       0  103736  103737  103737       0  103739  103740  103740       0
  103742  103743  103743       0  103745  103746  103746       0  103748  103749
  103749       0  103751  103752  103752       0  103754  103755  103755       0
  103757  103758  103758       0  103760  103761  103761       0  103763  103764
  103764       0  103766  103767  103767       0  103769  103770  103770       0
  103772  103773  103773       0  103775  103776  103776       0  103778  103779
  103779       0  103781  103782  103782       0  103784  103785  103785       0
  103787  103788  103788       0  103790  103791  103791       0  103793  103794
  103794       0  103796  103797  103797       0  103799  103800  103800       0
  103802  103803  103803       0  103805  103806  103806       0  103808  103809
  103809       0  103811  103812  103812       0  103814  103815  103815       0
  103817  103818  103818       0  103820  103821  103821       0  103823  103824
  103824       0  103826  103827  103827       0  103829  103830  103830       0
  103832  103833  103833       0  103835  103836  103836       0  103838  103839
  103839       0  103841  103842  103842       0  103844  103845  103845       0
  103847  103848  103848       0  103850  103851  103851       0  103853  103854
  103854       0  103856  103857  103857       0  103859  103860  103860       0
  103862  103863  103863       0  103865  103866  103866       0  103868  103869
  103869       0  103871  103872  103872       0  103874  103875  103875       0
  103877  103878  103878       0  103880  103881  103881       0  103883  103884
  103884       0  103886  103887  103887       0  103889  103890  103890       0
  103892  103893  103893       0  103895  103896  103896       0  103898  103899
  103899       0  103901  103902  103902       0  103904  103905  103905       0
  103907  103908  103908       0  103910  103911  103911       0  103913  103914
  103914       0  103916  103917  103917       0  103919  103920  103920       0
  103922  103923  103923       0  103925  103926  103926       0  103928  103929
  103929       0  103931  103932  103932       0  103934  103935  103935       0
  103937  103938  103938       0  103940  103941  103941       0  103943  103944
  103944       0  103946  103947  103947       0  103949  103950  103950       0
  103952  103953  103953       0  103955  103956  103956       0  103958  103959
  103959       0  103961  103962  103962       0  103964  103965  103965       0
  103967  103968  103968       0  103970  103971  103971       0  103973  103974
  103974       0  103976  103977  103977       0  103979  103980  103980       0
  103982  103983  103983       0  103985  103986  103986       0  103988  103989
  103989       0  103991  103992  103992       0  103994  103995  103995       0
  103997  103998  103998       0  104000  104001  104001       0  104003  104004
  104004       0  104006  104007  104007       0  104009  104010  104010       0
  104012  104013  104013       0  104015  104016  104016       0  104018  104019
  104019       0  104021  104022  104022       0  104024  104025  104025       0
  104027  104028  104028       0  104030  104031  104031       0  104033  104034
  104034       0  104036  104037  104037       0  104039  104040  104040       0
  104042  104043  104043       0  104045  104046  104046       0  104048  104049
  104049       0  104051  104052  104052       0  104054  104055  104055       0
  104057  104058  104058       0  104060  104061  104061       0  104063  104064
  104064       0  104066  104067  104067       0  104069  104070  104070       0
  104072  104073  104073       0  104075  104076  104076       0  104078  104079
  104079       0  104081  104082  104082       0  104084  104085  104085       0
  104087  104088  104088       0  104090  104091  104091       0  104093  104094
  104094       0  104096  104097  104097       0  104099  104100  104100       0
  104102  104103  104103       0  104105  104106  104106       0  104108  104109
  104109       0  104111  104112  104112       0  104114  104115  104115       0
  104117  104118  104118       0  104120  104121  104121       0  104123  104124
  104124       0  104126  104127  104127       0  104129  104130  104130       0
  104132  104133  104133       0  104135  104136  104136       0  104138  104139
  104139       0  104141  104142  104142       0  104144  104145  104145       0
  104147  104148  104148       0  104150  104151  104151       0  104153  104154
  104154       0  104156  104157  104157       0  104159  104160  104160       0
  104162  104163  104163       0  104165  104166  104166       0  104168  104169
  104169       0  104171  104172  104172       0  104174  104175  104175       0
  104177  104178  104178       0  104180  104181  104181       0  104183  104184
  104184       0  104186  104187  104187       0  104189  104190  104190       0
  104192  104193  104193       0  104195  104196  104196       0  104198  104199
  104199       0  104201  104202  104202       0  104204  104205  104205       0
  104207  104208  104208       0  104210  104211  104211       0  104213  104214
  104214       0  104216  104217  104217       0  104219  104220  104220       0
  104222  104223  104223       0  104225  104226  104226       0  104228  104229
  104229       0  104231  104232  104232       0  104234  104235  104235       0
  104237  104238  104238       0  104240  104241  104241       0  104243  104244
  104244       0  104246  104247  104247       0  104249  104250  104250       0
  104252  104253  104253       0  104255  104256  104256       0  104258  104259
  104259       0  104261  104262  104262       0  104264  104265  104265       0
  104267  104268  104268       0  104270  104271  104271       0  104273  104274
  104274       0  104276  104277  104277       0  104279  104280  104280       0
  104282  104283  104283       0  104285  104286  104286       0  104288  104289
  104289       0  104291  104292  104292       0  104294  104295  104295       0
  104297  104298  104298       0  104300  104301  104301       0  104303  104304
  104304       0  104306  104307  104307       0  104309  104310  104310       0
  104312  104313  104313       0  104315  104316  104316       0  104318  104319
  104319       0  104321  104322  104322       0  104324  104325  104325       0
  104327  104328  104328       0  104330  104331  104331       0  104333  104334
  104334       0  104336  104337  104337       0  104339  104340  104340       0
  104342  104343  104343       0  104345  104346  104346       0  104348  104349
  104349       0  104351  104352  104352       0  104354  104355  104355       0
  104357  104358  104358       0  104360  104361  104361       0  104363  104364
  104364       0  104366  104367  104367       0  104369  104370  104370       0
  104372  104373  104373       0  104375  104376  104376       0  104378  104379
  104379       0  104381  104382  104382       0  104384  104385  104385       0
  104387  104388  104388       0  104390  104391  104391       0  104393  104394
  104394       0  104396  104397  104397       0  104399  104400  104400       0
  104402  104403  104403       0  104405  104406  104406       0  104408  104409
  104409       0  104411  104412  104412       0  104414  104415  104415       0
  104417  104418  104418       0  104420  104421  104421       0  104423  104424
  104424       0  104426  104427  104427       0  104429  104430  104430       0
  104432  104433  104433       0  104435  104436  104436       0  104438  104439
  104439       0  104441  104442  104442       0  104444  104445  104445       0
  104447  104448  104448       0  104450  104451  104451       0  104453  104454
  104454       0  104456  104457  104457       0  104459  104460  104460       0
  104462  104463  104463       0  104465  104466  104466       0  104468  104469
  104469       0  104471  104472  104472       0  104474  104475  104475       0
  104477  104478  104478       0  104480  104481  104481       0  104483  104484
  104484       0  104486  104487  104487       0  104489  104490  104490       0
  104492  104493  104493       0  104495  104496  104496       0  104498  104499
  104499       0  104501  104502  104502       0  104504  104505  104505       0
  104507  104508  104508       0  104510  104511  104511       0  104513  104514
  104514       0  104516  104517  104517       0  104519  104520  104520       0
  104522  104523  104523       0  104525  104526  104526       0  104528  104529
  104529       0  104531  104532  104532       0  104534  104535  104535       0
  104537  104538  104538       0  104540  104541  104541       0  104543  104544
  104544       0  104546  104547  104547       0  104549  104550  104550       0
  104552  104553  104553       0  104555  104556  104556       0  104558  104559
  104559       0  104561  104562  104562       0  104564  104565  104565       0
  104567  104568  104568       0  104570  104571  104571       0  104573  104574
  104574       0  104576  104577  104577       0  104579  104580  104580       0
  104582  104583  104583       0  104585  104586  104586       0  104588  104589
  104589       0  104591  104592  104592       0  104594  104595  104595       0
  104597  104598  104598       0  104600  104601  104601       0  104603  104604
  104604       0  104606  104607  104607       0  104609  104610  104610       0
  104612  104613  104613       0  104615  104616  104616       0  104618  104619
  104619       0  104621  104622  104622       0  104624  104625  104625       0
  104627  104628  104628       0  104630  104631  104631       0  104633  104634
  104634       0  104636  104637  104637       0  104639  104640  104640       0
  104642  104643  104643       0  104645  104646  104646       0  104648  104649
  104649       0  104651  104652  104652       0  104654  104655  104655       0
  104657  104658  104658       0  104660  104661  104661       0  104663  104664
  104664       0  104666  104667  104667       0  104669  104670  104670       0
  104672  104673  104673       0  104675  104676  104676       0  104678  104679
  104679       0  104681  104682  104682       0  104684  104685  104685       0
  104687  104688  104688       0  104690  104691  104691       0  104693  104694
  104694       0  104696  104697  104697       0  104699  104700  104700       0
  104702  104703  104703       0  104705  104706  104706       0  104708  104709
  104709       0  104711  104712  104712       0  104714  104715  104715       0
  104717  104718  104718       0  104720  104721  104721       0  104723  104724
  104724       0  104726  104727  104727       0  104729  104730  104730       0
  104732  104733  104733       0  104735  104736  104736       0  104738  104739
  104739       0  104741  104742  104742       0  104744  104745  104745       0
  104747  104748  104748       0  104750  104751  104751       0  104753  104754
  104754       0  104756  104757  104757       0  104759  104760  104760       0
  104762  104763  104763       0  104765  104766  104766       0  104768  104769
  104769       0  104771  104772  104772       0  104774  104775  104775       0
  104777  104778  104778       0  104780  104781  104781       0  104783  104784
  104784       0  104786  104787  104787       0  104789  104790  104790       0
  104792  104793  104793       0  104795  104796  104796       0  104798  104799
  104799       0  104801  104802  104802       0  104804  104805  104805       0
  104807  104808  104808       0  104810  104811  104811       0  104813  104814
  104814       0  104816  104817  104817       0  104819  104820  104820       0
  104822  104823  104823       0  104825  104826  104826       0  104828  104829
  104829       0  104831  104832  104832       0  104834  104835  104835       0
  104837  104838  104838       0  104840  104841  104841       0  104843  104844
  104844       0  104846  104847  104847       0  104849  104850  104850       0
  104852  104853  104853       0  104855  104856  104856       0  104858  104859
  104859       0  104861  104862  104862       0  104864  104865  104865       0
  104867  104868  104868       0  104870  104871  104871       0  104873  104874
  104874       0  104876  104877  104877       0  104879  104880  104880       0
  104882  104883  104883       0  104885  104886  104886       0  104888  104889
  104889       0  104891  104892  104892       0  104894  104895  104895       0
  104897  104898  104898       0  104900  104901  104901       0  104903  104904
  104904       0  104906  104907  104907       0  104909  104910  104910       0
  104912  104913  104913       0  104915  104916  104916       0  104918  104919
  104919       0  104921  104922  104922       0  104924  104925  104925       0
  104927  104928  104928       0  104930  104931  104931       0  104933  104934
  104934       0  104936  104937  104937       0  104939  104940  104940       0
  104942  104943  104943       0  104945  104946  104946       0  104948  104949
  104949       0  104951  104952  104952       0  104954  104955  104955       0
  104957  104958  104958       0  104960  104961  104961       0  104963  104964
  104964       0  104966  104967  104967       0  104969  104970  104970       0
  104972  104973  104973       0  104975  104976  104976       0  104978  104979
  104979       0  104981  104982  104982       0  104984  104985  104985       0
  104987  104988  104988       0  104990  104991  104991       0  104993  104994
  104994       0  104996  104997  104997       0  104999  105000  105000       0
  105002  105003  105003       0  105005  105006  105006       0  105008  105009
  105009       0  105011  105012  105012       0  105014  105015  105015       0
  105017  105018  105018       0  105020  105021  105021       0  105023  105024
  105024       0  105026  105027  105027       0  105029  105030  105030       0
  105032  105033  105033       0  105035  105036  105036       0  105038  105039
  105039       0  105041  105042  105042       0  105044  105045  105045       0
  105047  105048  105048       0  105050  105051  105051       0  105053  105054
  105054       0  105056  105057  105057       0  105059  105060  105060       0
  105062  105063  105063       0  105065  105066  105066       0  105068  105069
  105069       0  105071  105072  105072       0  105074  105075  105075       0
  105077  105078  105078       0  105080  105081  105081       0  105083  105084
  105084       0  105086  105087  105087       0  105089  105090  105090       0
  105092  105093  105093       0  105095  105096  105096       0  105098  105099
  105099       0  105101  105102  105102       0  105104  105105  105105       0
  105107  105108  105108       0  105110  105111  105111       0  105113  105114
  105114       0  105116  105117  105117       0  105119  105120  105120       0
  105122  105123  105123       0  105125  105126  105126       0  105128  105129
  105129       0  105131  105132  105132       0  105134  105135  105135       0
  105137  105138  105138       0  105140  105141  105141       0  105143  105144
  105144       0  105146  105147  105147       0  105149  105150  105150       0
  105152  105153  105153       0  105155  105156  105156       0  105158  105159
  105159       0  105161  105162  105162       0  105164  105165  105165       0
  105167  105168  105168       0  105170  105171  105171       0  105173  105174
  105174       0  105176  105177  105177       0  105179  105180  105180       0
  105182  105183  105183       0  105185  105186  105186       0  105188  105189
  105189       0  105191  105192  105192       0  105194  105195  105195       0
  105197  105198  105198       0  105200  105201  105201       0  105203  105204
  105204       0  105206  105207  105207       0  105209  105210  105210       0
  105212  105213  105213       0  105215  105216  105216       0  105218  105219
  105219       0  105221  105222  105222       0  105224  105225  105225       0
  105227  105228  105228       0  105230  105231  105231       0  105233  105234
  105234       0  105236  105237  105237       0  105239  105240  105240       0
  105242  105243  105243       0  105245  105246  105246       0  105248  105249
  105249       0  105251  105252  105252       0  105254  105255  105255       0
  105257  105258  105258       0  105260  105261  105261       0  105263  105264
  105264       0  105266  105267  105267       0  105269  105270  105270       0
  105272  105273  105273       0  105275  105276  105276       0  105278  105279
  105279       0  105281  105282  105282       0  105284  105285  105285       0
  105287  105288  105288       0  105290  105291  105291       0  105293  105294
  105294       0  105296  105297  105297       0  105299  105300  105300       0
  105302  105303  105303       0  105305  105306  105306       0  105308  105309
  105309       0  105311  105312  105312       0  105314  105315  105315       0
  105317  105318  105318       0  105320  105321  105321       0  105323  105324
  105324       0  105326  105327  105327       0  105329  105330  105330       0
  105332  105333  105333       0  105335  105336  105336       0  105338  105339
  105339       0  105341  105342  105342       0  105344  105345  105345       0
  105347  105348  105348       0  105350  105351  105351       0  105353  105354
  105354       0  105356  105357  105357       0  105359  105360  105360       0
  105362  105363  105363       0  105365  105366  105366       0  105368  105369
  105369       0  105371  105372  105372       0  105374  105375  105375       0
  105377  105378  105378       0  105380  105381  105381       0  105383  105384
  105384       0  105386  105387  105387       0  105389  105390  105390       0
  105392  105393  105393       0  105395  105396  105396       0  105398  105399
  105399       0  105401  105402  105402       0  105404  105405  105405       0
  105407  105408  105408       0  105410  105411  105411       0  105413  105414
  105414       0  105416  105417  105417       0  105419  105420  105420       0
  105422  105423  105423       0  105425  105426  105426       0  105428  105429
  105429       0  105431  105432  105432       0  105434  105435  105435       0
  105437  105438  105438       0  105440  105441  105441       0  105443  105444
  105444       0  105446  105447  105447       0  105449  105450  105450       0
  105452  105453  105453       0  105455  105456  105456       0  105458  105459
  105459       0  105461  105462  105462       0  105464  105465  105465       0
  105467  105468  105468       0  105470  105471  105471       0  105473  105474
  105474       0  105476  105477  105477       0  105479  105480  105480       0
  105482  105483  105483       0  105485  105486  105486       0  105488  105489
  105489       0  105491  105492  105492       0  105494  105495  105495       0
  105497  105498  105498       0  105500  105501  105501       0  105503  105504
  105504       0  105506  105507  105507       0  105509  105510  105510       0
  105512  105513  105513       0  105515  105516  105516       0  105518  105519
  105519       0  105521  105522  105522       0  105524  105525  105525       0
  105527  105528  105528       0  105530  105531  105531       0  105533  105534
  105534       0  105536  105537  105537       0  105539  105540  105540       0
  105542  105543  105543       0  105545  105546  105546       0  105548  105549
  105549       0  105551  105552  105552       0  105554  105555  105555       0
  105557  105558  105558       0  105560  105561  105561       0  105563  105564
  105564       0  105566  105567  105567       0  105569  105570  105570       0
  105572  105573  105573       0  105575  105576  105576       0  105578  105579
  105579       0  105581  105582  105582       0  105584  105585  105585       0
  105587  105588  105588       0  105590  105591  105591       0  105593  105594
  105594       0  105596  105597  105597       0  105599  105600  105600       0
  105602  105603  105603       0  105605  105606  105606       0  105608  105609
  105609       0  105611  105612  105612       0  105614  105615  105615       0
  105617  105618  105618       0  105620  105621  105621       0  105623  105624
  105624       0  105626  105627  105627       0  105629  105630  105630       0
  105632  105633  105633       0  105635  105636  105636       0  105638  105639
  105639       0  105641  105642  105642       0  105644  105645  105645       0
  105647  105648  105648       0  105650  105651  105651       0  105653  105654
  105654       0  105656  105657  105657       0  105659  105660  105660       0
  105662  105663  105663       0  105665  105666  105666       0  105668  105669
  105669       0  105671  105672  105672       0  105674  105675  105675       0
  105677  105678  105678       0  105680  105681  105681       0  105683  105684
  105684       0  105686  105687  105687       0  105689  105690  105690       0
  105692  105693  105693       0  105695  105696  105696       0  105698  105699
  105699       0  105701  105702  105702       0  105704  105705  105705       0
  105707  105708  105708       0  105710  105711  105711       0  105713  105714
  105714       0  105716  105717  105717       0  105719  105720  105720       0
  105722  105723  105723       0  105725  105726  105726       0  105728  105729
  105729       0  105731  105732  105732       0  105734  105735  105735       0
  105737  105738  105738       0  105740  105741  105741       0  105743  105744
  105744       0  105746  105747  105747       0  105749  105750  105750       0
  105752  105753  105753       0  105755  105756  105756       0  105758  105759
  105759       0  105761  105762  105762       0  105764  105765  105765       0
  105767  105768  105768       0  105770  105771  105771       0  105773  105774
  105774       0  105776  105777  105777       0  105779  105780  105780       0
  105782  105783  105783       0  105785  105786  105786       0  105788  105789
  105789       0  105791  105792  105792       0  105794  105795  105795       0
  105797  105798  105798       0  105800  105801  105801       0  105803  105804
  105804       0  105806  105807  105807       0  105809  105810  105810       0
  105812  105813  105813       0  105815  105816  105816       0  105818  105819
  105819       0  105821  105822  105822       0  105824  105825  105825       0
  105827  105828  105828       0  105830  105831  105831       0  105833  105834
  105834       0  105836  105837  105837       0  105839  105840  105840       0
  105842  105843  105843       0  105845  105846  105846       0  105848  105849
  105849       0  105851  105852  105852       0  105854  105855  105855       0
  105857  105858  105858       0  105860  105861  105861       0  105863  105864
  105864       0  105866  105867  105867       0  105869  105870  105870       0
  105872  105873  105873       0  105875  105876  105876       0  105878  105879
  105879       0  105881  105882  105882       0  105884  105885  105885       0
  105887  105888  105888       0  105890  105891  105891       0  105893  105894
  105894       0  105896  105897  105897       0  105899  105900  105900       0
  105902  105903  105903       0  105905  105906  105906       0  105908  105909
  105909       0  105911  105912  105912       0  105914  105915  105915       0
  105917  105918  105918       0  105920  105921  105921       0  105923  105924
  105924       0  105926  105927  105927       0  105929  105930  105930       0
  105932  105933  105933       0  105935  105936  105936       0  105938  105939
  105939       0  105941  105942  105942       0  105944  105945  105945       0
  105947  105948  105948       0  105950  105951  105951       0  105953  105954
  105954       0  105956  105957  105957       0  105959  105960  105960       0
  105962  105963  105963       0  105965  105966  105966       0  105968  105969
  105969       0  105971  105972  105972       0  105974  105975  105975       0
  105977  105978  105978       0  105980  105981  105981       0  105983  105984
  105984       0  105986  105987  105987       0  105989  105990  105990       0
  105992  105993  105993       0  105995  105996  105996       0  105998  105999
  105999       0  106001  106002  106002       0  106004  106005  106005       0
  106007  106008  106008       0  106010  106011  106011       0  106013  106014
  106014       0  106016  106017  106017       0  106019  106020  106020       0
  106022  106023  106023       0  106025  106026  106026       0  106028  106029
  106029       0  106031  106032  106032       0  106034  106035  106035       0
  106037  106038  106038       0  106040  106041  106041       0  106043  106044
  106044       0  106046  106047  106047       0  106049  106050  106050       0
  106052  106053  106053       0  106055  106056  106056       0  106058  106059
  106059       0  106061  106062  106062       0  106064  106065  106065       0
  106067  106068  106068       0  106070  106071  106071       0  106073  106074
  106074       0  106076  106077  106077       0  106079  106080  106080       0
  106082  106083  106083       0  106085  106086  106086       0  106088  106089
  106089       0  106091  106092  106092       0  106094  106095  106095       0
  106097  106098  106098       0  106100  106101  106101       0  106103  106104
  106104       0  106106  106107  106107       0  106109  106110  106110       0
  106112  106113  106113       0  106115  106116  106116       0  106118  106119
  106119       0  106121  106122  106122       0  106124  106125  106125       0
  106127  106128  106128       0  106130  106131  106131       0  106133  106134
  106134       0  106136  106137  106137       0  106139  106140  106140       0
  106142  106143  106143       0  106145  106146  106146       0  106148  106149
  106149       0  106151  106152  106152       0  106154  106155  106155       0
  106157  106158  106158       0  106160  106161  106161       0  106163  106164
  106164       0  106166  106167  106167       0  106169  106170  106170       0
  106172  106173  106173       0  106175  106176  106176       0  106178  106179
  106179       0  106181  106182  106182       0  106184  106185  106185       0
  106187  106188  106188       0  106190  106191  106191       0  106193  106194
  106194       0  106196  106197  106197       0  106199  106200  106200       0
  106202  106203  106203       0  106205  106206  106206       0  106208  106209
  106209       0  106211  106212  106212       0  106214  106215  106215       0
  106217  106218  106218       0  106220  106221  106221       0  106223  106224
  106224       0  106226  106227  106227       0  106229  106230  106230       0
  106232  106233  106233       0  106235  106236  106236       0  106238  106239
  106239       0  106241  106242  106242       0  106244  106245  106245       0
  106247  106248  106248       0  106250  106251  106251       0  106253  106254
  106254       0  106256  106257  106257       0  106259  106260  106260       0
  106262  106263  106263       0  106265  106266  106266       0  106268  106269
  106269       0  106271  106272  106272       0  106274  106275  106275       0
  106277  106278  106278       0  106280  106281  106281       0  106283  106284
  106284       0  106286  106287  106287       0  106289  106290  106290       0
  106292  106293  106293       0  106295  106296  106296       0  106298  106299
  106299       0  106301  106302  106302       0  106304  106305  106305       0
  106307  106308  106308       0  106310  106311  106311       0  106313  106314
  106314       0  106316  106317  106317       0  106319  106320  106320       0
  106322  106323  106323       0  106325  106326  106326       0  106328  106329
  106329       0  106331  106332  106332       0  106334  106335  106335       0
  106337  106338  106338       0  106340  106341  106341       0  106343  106344
  106344       0  106346  106347  106347       0  106349  106350  106350       0
  106352  106353  106353       0  106355  106356  106356       0  106358  106359
  106359       0  106361  106362  106362       0  106364  106365  106365       0
  106367  106368  106368       0  106370  106371  106371       0  106373  106374
  106374       0  106376  106377  106377       0  106379  106380  106380       0
  106382  106383  106383       0  106385  106386  106386       0  106388  106389
  106389       0  106391  106392  106392       0  106394  106395  106395       0
  106397  106398  106398       0  106400  106401  106401       0  106403  106404
  106404       0  106406  106407  106407       0  106409  106410  106410       0
  106412  106413  106413       0  106415  106416  106416       0  106418  106419
  106419       0  106421  106422  106422       0  106424  106425  106425       0
  106427  106428  106428       0  106430  106431  106431       0  106433  106434
  106434       0  106436  106437  106437       0  106439  106440  106440       0
  106442  106443  106443       0  106445  106446  106446       0  106448  106449
  106449       0  106451  106452  106452       0  106454  106455  106455       0
  106457  106458  106458       0  106460  106461  106461       0  106463  106464
  106464       0  106466  106467  106467       0  106469  106470  106470       0
  106472  106473  106473       0  106475  106476  106476       0  106478  106479
  106479       0  106481  106482  106482       0  106484  106485  106485       0
  106487  106488  106488       0  106490  106491  106491       0  106493  106494
  106494       0  106496  106497  106497       0  106499  106500  106500       0
  106502  106503  106503       0  106505  106506  106506       0  106508  106509
  106509       0  106511  106512  106512       0  106514  106515  106515       0
  106517  106518  106518       0  106520  106521  106521       0  106523  106524
  106524       0  106526  106527  106527       0  106529  106530  106530       0
  106532  106533  106533       0  106535  106536  106536       0  106538  106539
  106539       0  106541  106542  106542       0  106544  106545  106545       0
  106547  106548  106548       0  106550  106551  106551       0  106553  106554
  106554       0  106556  106557  106557       0  106559  106560  106560       0
  106562  106563  106563       0  106565  106566  106566       0  106568  106569
  106569       0  106571  106572  106572       0  106574  106575  106575       0
  106577  106578  106578       0  106580  106581  106581       0  106583  106584
  106584       0  106586  106587  106587       0  106589  106590  106590       0
  106592  106593  106593       0  106595  106596  106596       0  106598  106599
  106599       0  106601  106602  106602       0  106604  106605  106605       0
  106607  106608  106608       0  106610  106611  106611       0  106613  106614
  106614       0  106616  106617  106617       0  106619  106620  106620       0
  106622  106623  106623       0  106625  106626  106626       0  106628  106629
  106629       0  106631  106632  106632       0  106634  106635  106635       0
  106637  106638  106638       0  106640  106641  106641       0  106643  106644
  106644       0  106646  106647  106647       0  106649  106650  106650       0
  106652  106653  106653       0  106655  106656  106656       0  106658  106659
  106659       0  106661  106662  106662       0  106664  106665  106665       0
  106667  106668  106668       0  106670  106671  106671       0  106673  106674
  106674       0  106676  106677  106677       0  106679  106680  106680       0
  106682  106683  106683       0  106685  106686  106686       0  106688  106689
  106689       0  106691  106692  106692       0  106694  106695  106695       0
  106697  106698  106698       0  106700  106701  106701       0  106703  106704
  106704       0  106706  106707  106707       0  106709  106710  106710       0
  106712  106713  106713       0  106715  106716  106716       0  106718  106719
  106719       0  106721  106722  106722       0  106724  106725  106725       0
  106727  106728  106728       0  106730  106731  106731       0  106733  106734
  106734       0  106736  106737  106737       0  106739  106740  106740       0
  106742  106743  106743       0  106745  106746  106746       0  106748  106749
  106749       0  106751  106752  106752       0  106754  106755  106755       0
  106757  106758  106758       0  106760  106761  106761       0  106763  106764
  106764       0  106766  106767  106767       0  106769  106770  106770       0
  106772  106773  106773       0  106775  106776  106776       0  106778  106779
  106779       0  106781  106782  106782       0  106784  106785  106785       0
  106787  106788  106788       0  106790  106791  106791       0  106793  106794
  106794       0  106796  106797  106797       0  106799  106800  106800       0
  106802  106803  106803       0  106805  106806  106806       0  106808  106809
  106809       0  106811  106812  106812       0  106814  106815  106815       0
  106817  106818  106818       0  106820  106821  106821       0  106823  106824
  106824       0  106826  106827  106827       0  106829  106830  106830       0
  106832  106833  106833       0  106835  106836  106836       0  106838  106839
  106839       0  106841  106842  106842       0  106844  106845  106845       0
  106847  106848  106848       0  106850  106851  106851       0  106853  106854
  106854       0  106856  106857  106857       0  106859  106860  106860       0
  106862  106863  106863       0  106865  106866  106866       0  106868  106869
  106869       0  106871  106872  106872       0  106874  106875  106875       0
  106877  106878  106878       0  106880  106881  106881       0  106883  106884
  106884       0  106886  106887  106887       0  106889  106890  106890       0
  106892  106893  106893       0  106895  106896  106896       0  106898  106899
  106899       0  106901  106902  106902       0  106904  106905  106905       0
  106907  106908  106908       0  106910  106911  106911       0  106913  106914
  106914       0  106916  106917  106917       0  106919  106920  106920       0
  106922  106923  106923       0  106925  106926  106926       0  106928  106929
  106929       0  106931  106932  106932       0  106934  106935  106935       0
  106937  106938  106938       0  106940  106941  106941       0  106943  106944
  106944       0  106946  106947  106947       0  106949  106950  106950       0
  106952  106953  106953       0  106955  106956  106956       0  106958  106959
  106959       0  106961  106962  106962       0  106964  106965  106965       0
  106967  106968  106968       0  106970  106971  106971       0  106973  106974
  106974       0  106976  106977  106977       0  106979  106980  106980       0
  106982  106983  106983       0  106985  106986  106986       0  106988  106989
  106989       0  106991  106992  106992       0  106994  106995  106995       0
  106997  106998  106998       0  107000  107001  107001       0  107003  107004
  107004       0  107006  107007  107007       0  107009  107010  107010       0
  107012  107013  107013       0  107015  107016  107016       0  107018  107019
  107019       0  107021  107022  107022       0  107024  107025  107025       0
  107027  107028  107028       0  107030  107031  107031       0  107033  107034
  107034       0  107036  107037  107037       0  107039  107040  107040       0
  107042  107043  107043       0  107045  107046  107046       0  107048  107049
  107049       0  107051  107052  107052       0  107054  107055  107055       0
  107057  107058  107058       0  107060  107061  107061       0  107063  107064
  107064       0  107066  107067  107067       0  107069  107070  107070       0
  107072  107073  107073       0  107075  107076  107076       0  107078  107079
  107079       0  107081  107082  107082       0  107084  107085  107085       0
  107087  107088  107088       0  107090  107091  107091       0  107093  107094
  107094       0  107096  107097  107097       0  107099  107100  107100       0
  107102  107103  107103       0  107105  107106  107106       0  107108  107109
  107109       0  107111  107112  107112       0  107114  107115  107115       0
  107117  107118  107118       0  107120  107121  107121       0  107123  107124
  107124       0  107126  107127  107127       0  107129  107130  107130       0
  107132  107133  107133       0  107135  107136  107136       0  107138  107139
  107139       0  107141  107142  107142       0  107144  107145  107145       0
  107147  107148  107148       0  107150  107151  107151       0  107153  107154
  107154       0  107156  107157  107157       0  107159  107160  107160       0
  107162  107163  107163       0  107165  107166  107166       0  107168  107169
  107169       0  107171  107172  107172       0  107174  107175  107175       0
  107177  107178  107178       0  107180  107181  107181       0  107183  107184
  107184       0  107186  107187  107187       0  107189  107190  107190       0
  107192  107193  107193       0  107195  107196  107196       0  107198  107199
  107199       0  107201  107202  107202       0  107204  107205  107205       0
  107207  107208  107208       0  107210  107211  107211       0  107213  107214
  107214       0  107216  107217  107217       0  107219  107220  107220       0
  107222  107223  107223       0  107225  107226  107226       0  107228  107229
  107229       0  107231  107232  107232       0  107234  107235  107235       0
  107237  107238  107238       0  107240  107241  107241       0  107243  107244
  107244       0  107246  107247  107247       0  107249  107250  107250       0
  107252  107253  107253       0  107255  107256  107256       0  107258  107259
  107259       0  107261  107262  107262       0  107264  107265  107265       0
  107267  107268  107268       0  107270  107271  107271       0  107273  107274
  107274       0  107276  107277  107277       0  107279  107280  107280       0
  107282  107283  107283       0  107285  107286  107286       0  107288  107289
  107289       0  107291  107292  107292       0  107294  107295  107295       0
  107297  107298  107298       0  107300  107301  107301       0  107303  107304
  107304       0  107306  107307  107307       0  107309  107310  107310       0
  107312  107313  107313       0  107315  107316  107316       0  107318  107319
  107319       0  107321  107322  107322       0  107324  107325  107325       0
  107327  107328  107328       0  107330  107331  107331       0  107333  107334
  107334       0  107336  107337  107337       0  107339  107340  107340       0
  107342  107343  107343       0  107345  107346  107346       0  107348  107349
  107349       0  107351  107352  107352       0  107354  107355  107355       0
  107357  107358  107358       0  107360  107361  107361       0  107363  107364
  107364       0  107366  107367  107367       0  107369  107370  107370       0
  107372  107373  107373       0  107375  107376  107376       0  107378  107379
  107379       0  107381  107382  107382       0  107384  107385  107385       0
  107387  107388  107388       0  107390  107391  107391       0  107393  107394
  107394       0  107396  107397  107397       0  107399  107400  107400       0
  107402  107403  107403       0  107405  107406  107406       0  107408  107409
  107409       0  107411  107412  107412       0  107414  107415  107415       0
  107417  107418  107418       0  107420  107421  107421       0  107423  107424
  107424       0  107426  107427  107427       0  107429  107430  107430       0
  107432  107433  107433       0  107435  107436  107436       0  107438  107439
  107439       0  107441  107442  107442       0  107444  107445  107445       0
  107447  107448  107448       0  107450  107451  107451       0  107453  107454
  107454       0  107456  107457  107457       0  107459  107460  107460       0
  107462  107463  107463       0  107465  107466  107466       0  107468  107469
  107469       0  107471  107472  107472       0  107474  107475  107475       0
  107477  107478  107478       0  107480  107481  107481       0  107483  107484
  107484       0  107486  107487  107487       0  107489  107490  107490       0
  107492  107493  107493       0  107495  107496  107496       0  107498  107499
  107499       0  107501  107502  107502       0  107504  107505  107505       0
  107507  107508  107508       0  107510  107511  107511       0  107513  107514
  107514       0  107516  107517  107517       0  107519  107520  107520       0
  107522  107523  107523       0  107525  107526  107526       0  107528  107529
  107529       0  107531  107532  107532       0  107534  107535  107535       0
  107537  107538  107538       0  107540  107541  107541       0  107543  107544
  107544       0  107546  107547  107547       0  107549  107550  107550       0
  107552  107553  107553       0  107555  107556  107556       0  107558  107559
  107559       0  107561  107562  107562       0  107564  107565  107565       0
  107567  107568  107568       0  107570  107571  107571       0  107573  107574
  107574       0  107576  107577  107577       0  107579  107580  107580       0
  107582  107583  107583       0  107585  107586  107586       0  107588  107589
  107589       0  107591  107592  107592       0  107594  107595  107595       0
  107597  107598  107598       0  107600  107601  107601       0  107603  107604
  107604       0  107606  107607  107607       0  107609  107610  107610       0
  107612  107613  107613       0  107615  107616  107616       0  107618  107619
  107619       0  107621  107622  107622       0  107624  107625  107625       0
  107627  107628  107628       0  107630  107631  107631       0  107633  107634
  107634       0  107636  107637  107637       0  107639  107640  107640       0
  107642  107643  107643       0  107645  107646  107646       0  107648  107649
  107649       0  107651  107652  107652       0  107654  107655  107655       0
  107657  107658  107658       0  107660  107661  107661       0  107663  107664
  107664       0  107666  107667  107667       0  107669  107670  107670       0
  107672  107673  107673       0  107675  107676  107676       0  107678  107679
  107679       0  107681  107682  107682       0  107684  107685  107685       0
  107687  107688  107688       0  107690  107691  107691       0  107693  107694
  107694       0  107696  107697  107697       0  107699  107700  107700       0
  107702  107703  107703       0  107705  107706  107706       0  107708  107709
  107709       0  107711  107712  107712       0  107714  107715  107715       0
  107717  107718  107718       0  107720  107721  107721       0  107723  107724
  107724       0  107726  107727  107727       0  107729  107730  107730       0
  107732  107733  107733       0  107735  107736  107736       0  107738  107739
  107739       0  107741  107742  107742       0  107744  107745  107745       0
  107747  107748  107748       0  107750  107751  107751       0  107753  107754
  107754       0  107756  107757  107757       0  107759  107760  107760       0
  107762  107763  107763       0  107765  107766  107766       0  107768  107769
  107769       0  107771  107772  107772       0  107774  107775  107775       0
  107777  107778  107778       0  107780  107781  107781       0  107783  107784
  107784       0  107786  107787  107787       0  107789  107790  107790       0
  107792  107793  107793       0  107795  107796  107796       0  107798  107799
  107799       0  107801  107802  107802       0  107804  107805  107805       0
  107807  107808  107808       0  107810  107811  107811       0  107813  107814
  107814       0  107816  107817  107817       0  107819  107820  107820       0
  107822  107823  107823       0  107825  107826  107826       0  107828  107829
  107829       0  107831  107832  107832       0  107834  107835  107835       0
  107837  107838  107838       0  107840  107841  107841       0  107843  107844
  107844       0  107846  107847  107847       0  107849  107850  107850       0
  107852  107853  107853       0  107855  107856  107856       0  107858  107859
  107859       0  107861  107862  107862       0  107864  107865  107865       0
  107867  107868  107868       0  107870  107871  107871       0  107873  107874
  107874       0  107876  107877  107877       0  107879  107880  107880       0
  107882  107883  107883       0  107885  107886  107886       0  107888  107889
  107889       0  107891  107892  107892       0  107894  107895  107895       0
  107897  107898  107898       0  107900  107901  107901       0  107903  107904
  107904       0  107906  107907  107907       0  107909  107910  107910       0
  107912  107913  107913       0  107915  107916  107916       0  107918  107919
  107919       0  107921  107922  107922       0  107924  107925  107925       0
  107927  107928  107928       0  107930  107931  107931       0  107933  107934
  107934       0  107936  107937  107937       0  107939  107940  107940       0
  107942  107943  107943       0  107945  107946  107946       0  107948  107949
  107949       0  107951  107952  107952       0  107954  107955  107955       0
  107957  107958  107958       0  107960  107961  107961       0  107963  107964
  107964       0  107966  107967  107967       0  107969  107970  107970       0
  107972  107973  107973       0  107975  107976  107976       0  107978  107979
  107979       0  107981  107982  107982       0  107984  107985  107985       0
  107987  107988  107988       0  107990  107991  107991       0  107993  107994
  107994       0  107996  107997  107997       0  107999  108000  108000       0
  108002  108003  108003       0  108005  108006  108006       0  108008  108009
  108009       0  108011  108012  108012       0  108014  108015  108015       0
  108017  108018  108018       0  108020  108021  108021       0  108023  108024
  108024       0  108026  108027  108027       0  108029  108030  108030       0
  108032  108033  108033       0  108035  108036  108036       0  108038  108039
  108039       0  108041  108042  108042       0  108044  108045  108045       0
  108047  108048  108048       0  108050  108051  108051       0  108053  108054
  108054       0  108056  108057  108057       0  108059  108060  108060       0
  108062  108063  108063       0  108065  108066  108066       0  108068  108069
  108069       0  108071  108072  108072       0  108074  108075  108075       0
  108077  108078  108078       0  108080  108081  108081       0  108083  108084
  108084       0  108086  108087  108087       0  108089  108090  108090       0
  108092  108093  108093       0  108095  108096  108096       0  108098  108099
  108099       0  108101  108102  108102       0  108104  108105  108105       0
  108107  108108  108108       0  108110  108111  108111       0  108113  108114
  108114       0  108116  108117  108117       0  108119  108120  108120       0
  108122  108123  108123       0  108125  108126  108126       0  108128  108129
  108129       0  108131  108132  108132       0  108134  108135  108135       0
  108137  108138  108138       0  108140  108141  108141       0  108143  108144
  108144       0  108146  108147  108147       0  108149  108150  108150       0
  108152  108153  108153       0  108155  108156  108156       0  108158  108159
  108159       0  108161  108162  108162       0  108164  108165  108165       0
  108167  108168  108168       0  108170  108171  108171       0  108173  108174
  108174       0  108176  108177  108177       0  108179  108180  108180       0
  108182  108183  108183       0  108185  108186  108186       0  108188  108189
  108189       0  108191  108192  108192       0  108194  108195  108195       0
  108197  108198  108198       0  108200  108201  108201       0  108203  108204
  108204       0  108206  108207  108207       0  108209  108210  108210       0
  108212  108213  108213       0  108215  108216  108216       0  108218  108219
  108219       0  108221  108222  108222       0  108224  108225  108225       0
  108227  108228  108228       0  108230  108231  108231       0  108233  108234
  108234       0  108236  108237  108237       0  108239  108240  108240       0
  108242  108243  108243       0  108245  108246  108246       0  108248  108249
  108249       0  108251  108252  108252       0  108254  108255  108255       0
  108257  108258  108258       0  108260  108261  108261       0  108263  108264
  108264       0  108266  108267  108267       0  108269  108270  108270       0
  108272  108273  108273       0  108275  108276  108276       0  108278  108279
  108279       0  108281  108282  108282       0  108284  108285  108285       0
  108287  108288  108288       0  108290  108291  108291       0  108293  108294
  108294       0  108296  108297  108297       0  108299  108300  108300       0
  108302  108303  108303       0  108305  108306  108306       0  108308  108309
  108309       0  108311  108312  108312       0  108314  108315  108315       0
  108317  108318  108318       0  108320  108321  108321       0  108323  108324
  108324       0  108326  108327  108327       0  108329  108330  108330       0
  108332  108333  108333       0  108335  108336  108336       0  108338  108339
  108339       0  108341  108342  108342       0  108344  108345  108345       0
  108347  108348  108348       0  108350  108351  108351       0  108353  108354
  108354       0  108356  108357  108357       0  108359  108360  108360       0
  108362  108363  108363       0  108365  108366  108366       0  108368  108369
  108369       0  108371  108372  108372       0  108374  108375  108375       0
  108377  108378  108378       0  108380  108381  108381       0  108383  108384
  108384       0  108386  108387  108387       0  108389  108390  108390       0
  108392  108393  108393       0  108395  108396  108396       0  108398  108399
  108399       0  108401  108402  108402       0  108404  108405  108405       0
  108407  108408  108408       0  108410  108411  108411       0  108413  108414
  108414       0  108416  108417  108417       0  108419  108420  108420       0
  108422  108423  108423       0  108425  108426  108426       0  108428  108429
  108429       0  108431  108432  108432       0  108434  108435  108435       0
  108437  108438  108438       0  108440  108441  108441       0  108443  108444
  108444       0  108446  108447  108447       0  108449  108450  108450       0
  108452  108453  108453       0  108455  108456  108456       0  108458  108459
  108459       0  108461  108462  108462       0  108464  108465  108465       0
  108467  108468  108468       0  108470  108471  108471       0  108473  108474
  108474       0  108476  108477  108477       0  108479  108480  108480       0
  108482  108483  108483       0  108485  108486  108486       0  108488  108489
  108489       0  108491  108492  108492       0  108494  108495  108495       0
  108497  108498  108498       0  108500  108501  108501       0  108503  108504
  108504       0  108506  108507  108507       0  108509  108510  108510       0
  108512  108513  108513       0  108515  108516  108516       0  108518  108519
  108519       0  108521  108522  108522       0  108524  108525  108525       0
  108527  108528  108528       0  108530  108531  108531       0  108533  108534
  108534       0  108536  108537  108537       0  108539  108540  108540       0
  108542  108543  108543       0  108545  108546  108546       0  108548  108549
  108549       0  108551  108552  108552       0  108554  108555  108555       0
  108557  108558  108558       0  108560  108561  108561       0  108563  108564
  108564       0  108566  108567  108567       0  108569  108570  108570       0
  108572  108573  108573       0  108575  108576  108576       0  108578  108579
  108579       0  108581  108582  108582       0  108584  108585  108585       0
  108587  108588  108588       0  108590  108591  108591       0  108593  108594
  108594       0  108596  108597  108597       0  108599  108600  108600       0
  108602  108603  108603       0  108605  108606  108606       0  108608  108609
  108609       0  108611  108612  108612       0  108614  108615  108615       0
  108617  108618  108618       0  108620  108621  108621       0  108623  108624
  108624       0  108626  108627  108627       0  108629  108630  108630       0
  108632  108633  108633       0  108635  108636  108636       0  108638  108639
  108639       0  108641  108642  108642       0  108644  108645  108645       0
  108647  108648  108648       0  108650  108651  108651       0  108653  108654
  108654       0  108656  108657  108657       0  108659  108660  108660       0
  108662  108663  108663       0  108665  108666  108666       0  108668  108669
  108669       0  108671  108672  108672       0  108674  108675  108675       0
  108677  108678  108678       0  108680  108681  108681       0  108683  108684
  108684       0  108686  108687  108687       0  108689  108690  108690       0
  108692  108693  108693       0  108695  108696  108696       0  108698  108699
  108699       0  108701  108702  108702       0  108704  108705  108705       0
  108707  108708  108708       0  108710  108711  108711       0  108713  108714
  108714       0  108716  108717  108717       0  108719  108720  108720       0
  108722  108723  108723       0  108725  108726  108726       0  108728  108729
  108729       0  108731  108732  108732       0  108734  108735  108735       0
  108737  108738  108738       0  108740  108741  108741       0  108743  108744
  108744       0  108746  108747  108747       0  108749  108750  108750       0
  108752  108753  108753       0  108755  108756  108756       0  108758  108759
  108759       0  108761  108762  108762       0  108764  108765  108765       0
  108767  108768  108768       0  108770  108771  108771       0  108773  108774
  108774       0  108776  108777  108777       0  108779  108780  108780       0
  108782  108783  108783       0  108785  108786  108786       0  108788  108789
  108789       0  108791  108792  108792       0  108794  108795  108795       0
  108797  108798  108798       0  108800  108801  108801       0  108803  108804
  108804       0  108806  108807  108807       0  108809  108810  108810       0
  108812  108813  108813       0  108815  108816  108816       0  108818  108819
  108819       0  108821  108822  108822       0  108824  108825  108825       0
  108827  108828  108828       0  108830  108831  108831       0  108833  108834
  108834       0  108836  108837  108837       0  108839  108840  108840       0
  108842  108843  108843       0  108845  108846  108846       0  108848  108849
  108849       0  108851  108852  108852       0  108854  108855  108855       0
  108857  108858  108858       0  108860  108861  108861       0  108863  108864
  108864       0  108866  108867  108867       0  108869  108870  108870       0
  108872  108873  108873       0  108875  108876  108876       0  108878  108879
  108879       0  108881  108882  108882       0  108884  108885  108885       0
  108887  108888  108888       0  108890  108891  108891       0  108893  108894
  108894       0  108896  108897  108897       0  108899  108900  108900       0
  108902  108903  108903       0  108905  108906  108906       0  108908  108909
  108909       0  108911  108912  108912       0  108914  108915  108915       0
  108917  108918  108918       0  108920  108921  108921       0  108923  108924
  108924       0  108926  108927  108927       0  108929  108930  108930       0
  108932  108933  108933       0  108935  108936  108936       0  108938  108939
  108939       0  108941  108942  108942       0  108944  108945  108945       0
  108947  108948  108948       0  108950  108951  108951       0  108953  108954
  108954       0  108956  108957  108957       0  108959  108960  108960       0
  108962  108963  108963       0  108965  108966  108966       0  108968  108969
  108969       0  108971  108972  108972       0  108974  108975  108975       0
  108977  108978  108978       0  108980  108981  108981       0  108983  108984
  108984       0  108986  108987  108987       0  108989  108990  108990       0
  108992  108993  108993       0  108995  108996  108996       0  108998  108999
  108999       0  109001  109002  109002       0  109004  109005  109005       0
  109007  109008  109008       0  109010  109011  109011       0  109013  109014
  109014       0  109016  109017  109017       0  109019  109020  109020       0
  109022  109023  109023       0  109025  109026  109026       0  109028  109029
  109029       0  109031  109032  109032       0  109034  109035  109035       0
  109037  109038  109038       0  109040  109041  109041       0  109043  109044
  109044       0  109046  109047  109047       0  109049  109050  109050       0
  109052  109053  109053       0  109055  109056  109056       0  109058  109059
  109059       0  109061  109062  109062       0  109064  109065  109065       0
  109067  109068  109068       0  109070  109071  109071       0  109073  109074
  109074       0  109076  109077  109077       0  109079  109080  109080       0
  109082  109083  109083       0  109085  109086  109086       0  109088  109089
  109089       0  109091  109092  109092       0  109094  109095  109095       0
  109097  109098  109098       0  109100  109101  109101       0  109103  109104
  109104       0  109106  109107  109107       0  109109  109110  109110       0
  109112  109113  109113       0  109115  109116  109116       0  109118  109119
  109119       0  109121  109122  109122       0  109124  109125  109125       0
  109127  109128  109128       0  109130  109131  109131       0  109133  109134
  109134       0  109136  109137  109137       0  109139  109140  109140       0
  109142  109143  109143       0  109145  109146  109146       0  109148  109149
  109149       0  109151  109152  109152       0  109154  109155  109155       0
  109157  109158  109158       0  109160  109161  109161       0  109163  109164
  109164       0  109166  109167  109167       0  109169  109170  109170       0
  109172  109173  109173       0  109175  109176  109176       0  109178  109179
  109179       0  109181  109182  109182       0  109184  109185  109185       0
  109187  109188  109188       0  109190  109191  109191       0  109193  109194
  109194       0  109196  109197  109197       0  109199  109200  109200       0
  109202  109203  109203       0  109205  109206  109206       0  109208  109209
  109209       0  109211  109212  109212       0  109214  109215  109215       0
  109217  109218  109218       0  109220  109221  109221       0  109223  109224
  109224       0  109226  109227  109227       0  109229  109230  109230       0
  109232  109233  109233       0  109235  109236  109236       0  109238  109239
  109239       0  109241  109242  109242       0  109244  109245  109245       0
  109247  109248  109248       0  109250  109251  109251       0  109253  109254
  109254       0  109256  109257  109257       0  109259  109260  109260       0
  109262  109263  109263       0  109265  109266  109266       0  109268  109269
  109269       0  109271  109272  109272       0  109274  109275  109275       0
  109277  109278  109278       0  109280  109281  109281       0  109283  109284
  109284       0  109286  109287  109287       0  109289  109290  109290       0
  109292  109293  109293       0  109295  109296  109296       0  109298  109299
  109299       0  109301  109302  109302       0  109304  109305  109305       0
  109307  109308  109308       0  109310  109311  109311       0  109313  109314
  109314       0  109316  109317  109317       0  109319  109320  109320       0
  109322  109323  109323       0  109325  109326  109326       0  109328  109329
  109329       0  109331  109332  109332       0  109334  109335  109335       0
  109337  109338  109338       0  109340  109341  109341       0  109343  109344
  109344       0  109346  109347  109347       0  109349  109350  109350       0
  109352  109353  109353       0  109355  109356  109356       0  109358  109359
  109359       0  109361  109362  109362       0  109364  109365  109365       0
  109367  109368  109368       0  109370  109371  109371       0  109373  109374
  109374       0  109376  109377  109377       0  109379  109380  109380       0
  109382  109383  109383       0  109385  109386  109386       0  109388  109389
  109389       0  109391  109392  109392       0  109394  109395  109395       0
  109397  109398  109398       0  109400  109401  109401       0  109403  109404
  109404       0  109406  109407  109407       0  109409  109410  109410       0
  109412  109413  109413       0  109415  109416  109416       0  109418  109419
  109419       0  109421  109422  109422       0  109424  109425  109425       0
  109427  109428  109428       0  109430  109431  109431       0  109433  109434
  109434       0  109436  109437  109437       0  109439  109440  109440       0
  109442  109443  109443       0  109445  109446  109446       0  109448  109449
  109449       0  109451  109452  109452       0  109454  109455  109455       0
  109457  109458  109458       0  109460  109461  109461       0  109463  109464
  109464       0  109466  109467  109467       0  109469  109470  109470       0
  109472  109473  109473       0  109475  109476  109476       0  109478  109479
  109479       0  109481  109482  109482       0  109484  109485  109485       0
  109487  109488  109488       0  109490  109491  109491       0  109493  109494
  109494       0  109496  109497  109497       0  109499  109500  109500       0
  109502  109503  109503       0  109505  109506  109506       0  109508  109509
  109509       0  109511  109512  109512       0  109514  109515  109515       0
  109517  109518  109518       0  109520  109521  109521       0  109523  109524
  109524       0  109526  109527  109527       0  109529  109530  109530       0
  109532  109533  109533       0  109535  109536  109536       0  109538  109539
  109539       0  109541  109542  109542       0  109544  109545  109545       0
  109547  109548  109548       0  109550  109551  109551       0  109553  109554
  109554       0  109556  109557  109557       0  109559  109560  109560       0
  109562  109563  109563       0  109565  109566  109566       0  109568  109569
  109569       0  109571  109572  109572       0  109574  109575  109575       0
  109577  109578  109578       0  109580  109581  109581       0  109583  109584
  109584       0  109586  109587  109587       0  109589  109590  109590       0
  109592  109593  109593       0  109595  109596  109596       0  109598  109599
  109599       0  109601  109602  109602       0  109604  109605  109605       0
  109607  109608  109608       0  109610  109611  109611       0  109613  109614
  109614       0  109616  109617  109617       0  109619  109620  109620       0
  109622  109623  109623       0  109625  109626  109626       0  109628  109629
  109629       0  109631  109632  109632       0  109634  109635  109635       0
  109637  109638  109638       0  109640  109641  109641       0  109643  109644
  109644       0  109646  109647  109647       0  109649  109650  109650       0
  109652  109653  109653       0  109655  109656  109656       0  109658  109659
  109659       0  109661  109662  109662       0  109664  109665  109665       0
  109667  109668  109668       0  109670  109671  109671       0  109673  109674
  109674       0  109676  109677  109677       0  109679  109680  109680       0
  109682  109683  109683       0  109685  109686  109686       0  109688  109689
  109689       0  109691  109692  109692       0  109694  109695  109695       0
  109697  109698  109698       0  109700  109701  109701       0  109703  109704
  109704       0  109706  109707  109707       0  109709  109710  109710       0
  109712  109713  109713       0  109715  109716  109716       0  109718  109719
  109719       0  109721  109722  109722       0  109724  109725  109725       0
  109727  109728  109728       0  109730  109731  109731       0  109733  109734
  109734       0  109736  109737  109737       0  109739  109740  109740       0
  109742  109743  109743       0  109745  109746  109746       0  109748  109749
  109749       0  109751  109752  109752       0  109754  109755  109755       0
  109757  109758  109758       0  109760  109761  109761       0  109763  109764
  109764       0  109766  109767  109767       0  109769  109770  109770       0
  109772  109773  109773       0  109775  109776  109776       0  109778  109779
  109779       0  109781  109782  109782       0  109784  109785  109785       0
  109787  109788  109788       0  109790  109791  109791       0  109793  109794
  109794       0  109796  109797  109797       0  109799  109800  109800       0
  109802  109803  109803       0  109805  109806  109806       0  109808  109809
  109809       0  109811  109812  109812       0  109814  109815  109815       0
  109817  109818  109818       0  109820  109821  109821       0  109823  109824
  109824       0  109826  109827  109827       0  109829  109830  109830       0
  109832  109833  109833       0  109835  109836  109836       0  109838  109839
  109839       0  109841  109842  109842       0  109844  109845  109845       0
  109847  109848  109848       0  109850  109851  109851       0  109853  109854
  109854       0  109856  109857  109857       0  109859  109860  109860       0
  109862  109863  109863       0  109865  109866  109866       0  109868  109869
  109869       0  109871  109872  109872       0  109874  109875  109875       0
  109877  109878  109878       0  109880  109881  109881       0  109883  109884
  109884       0  109886  109887  109887       0  109889  109890  109890       0
  109892  109893  109893       0  109895  109896  109896       0  109898  109899
  109899       0  109901  109902  109902       0  109904  109905  109905       0
  109907  109908  109908       0  109910  109911  109911       0  109913  109914
  109914       0  109916  109917  109917       0  109919  109920  109920       0
  109922  109923  109923       0  109925  109926  109926       0  109928  109929
  109929       0  109931  109932  109932       0  109934  109935  109935       0
  109937  109938  109938       0  109940  109941  109941       0  109943  109944
  109944       0  109946  109947  109947       0  109949  109950  109950       0
  109952  109953  109953       0  109955  109956  109956       0  109958  109959
  109959       0  109961  109962  109962       0  109964  109965  109965       0
  109967  109968  109968       0  109970  109971  109971       0  109973  109974
  109974       0  109976  109977  109977       0  109979  109980  109980       0
  109982  109983  109983       0  109985  109986  109986       0  109988  109989
  109989       0  109991  109992  109992       0  109994  109995  109995       0
  109997  109998  109998       0  110000  110001  110001       0  110003  110004
  110004       0  110006  110007  110007       0  110009  110010  110010       0
  110012  110013  110013       0  110015  110016  110016       0  110018  110019
  110019       0  110021  110022  110022       0  110024  110025  110025       0
  110027  110028  110028       0  110030  110031  110031       0  110033  110034
  110034       0  110036  110037  110037       0  110039  110040  110040       0
  110042  110043  110043       0  110045  110046  110046       0  110048  110049
  110049       0  110051  110052  110052       0  110054  110055  110055       0
  110057  110058  110058       0  110060  110061  110061       0  110063  110064
  110064       0  110066  110067  110067       0  110069  110070  110070       0
  110072  110073  110073       0  110075  110076  110076       0  110078  110079
  110079       0  110081  110082  110082       0  110084  110085  110085       0
  110087  110088  110088       0  110090  110091  110091       0  110093  110094
  110094       0  110096  110097  110097       0  110099  110100  110100       0
  110102  110103  110103       0  110105  110106  110106       0  110108  110109
  110109       0  110111  110112  110112       0  110114  110115  110115       0
  110117  110118  110118       0  110120  110121  110121       0  110123  110124
  110124       0  110126  110127  110127       0  110129  110130  110130       0
  110132  110133  110133       0  110135  110136  110136       0  110138  110139
  110139       0  110141  110142  110142       0  110144  110145  110145       0
  110147  110148  110148       0  110150  110151  110151       0  110153  110154
  110154       0  110156  110157  110157       0  110159  110160  110160       0
  110162  110163  110163       0  110165  110166  110166       0  110168  110169
  110169       0  110171  110172  110172       0  110174  110175  110175       0
  110177  110178  110178       0  110180  110181  110181       0  110183  110184
  110184       0  110186  110187  110187       0  110189  110190  110190       0
  110192  110193  110193       0  110195  110196  110196       0  110198  110199
  110199       0  110201  110202  110202       0  110204  110205  110205       0
  110207  110208  110208       0  110210  110211  110211       0  110213  110214
  110214       0  110216  110217  110217       0  110219  110220  110220       0
  110222  110223  110223       0  110225  110226  110226       0  110228  110229
  110229       0  110231  110232  110232       0  110234  110235  110235       0
  110237  110238  110238       0  110240  110241  110241       0  110243  110244
  110244       0  110246  110247  110247       0  110249  110250  110250       0
  110252  110253  110253       0  110255  110256  110256       0  110258  110259
  110259       0  110261  110262  110262       0  110264  110265  110265       0
  110267  110268  110268       0  110270  110271  110271       0  110273  110274
  110274       0  110276  110277  110277       0  110279  110280  110280       0
  110282  110283  110283       0  110285  110286  110286       0  110288  110289
  110289       0  110291  110292  110292       0  110294  110295  110295       0
  110297  110298  110298       0  110300  110301  110301       0  110303  110304
  110304       0  110306  110307  110307       0  110309  110310  110310       0
  110312  110313  110313       0  110315  110316  110316       0  110318  110319
  110319       0  110321  110322  110322       0  110324  110325  110325       0
  110327  110328  110328       0  110330  110331  110331       0  110333  110334
  110334       0  110336  110337  110337       0  110339  110340  110340       0
  110342  110343  110343       0  110345  110346  110346       0  110348  110349
  110349       0  110351  110352  110352       0  110354  110355  110355       0
  110357  110358  110358       0  110360  110361  110361       0  110363  110364
  110364       0  110366  110367  110367       0  110369  110370  110370       0
  110372  110373  110373       0  110375  110376  110376       0  110378  110379
  110379       0  110381  110382  110382       0  110384  110385  110385       0
  110387  110388  110388       0  110390  110391  110391       0  110393  110394
  110394       0  110396  110397  110397       0  110399  110400  110400       0
  110402  110403  110403       0  110405  110406  110406       0  110408  110409
  110409       0  110411  110412  110412       0  110414  110415  110415       0
  110417  110418  110418       0  110420  110421  110421       0  110423  110424
  110424       0  110426  110427  110427       0  110429  110430  110430       0
  110432  110433  110433       0  110435  110436  110436       0  110438  110439
  110439       0  110441  110442  110442       0  110444  110445  110445       0
  110447  110448  110448       0  110450  110451  110451       0  110453  110454
  110454       0  110456  110457  110457       0  110459  110460  110460       0
  110462  110463  110463       0  110465  110466  110466       0  110468  110469
  110469       0  110471  110472  110472       0  110474  110475  110475       0
  110477  110478  110478       0  110480  110481  110481       0  110483  110484
  110484       0  110486  110487  110487       0  110489  110490  110490       0
  110492  110493  110493       0  110495  110496  110496       0  110498  110499
  110499       0  110501  110502  110502       0  110504  110505  110505       0
  110507  110508  110508       0  110510  110511  110511       0  110513  110514
  110514       0  110516  110517  110517       0  110519  110520  110520       0
  110522  110523  110523       0  110525  110526  110526       0  110528  110529
  110529       0  110531  110532  110532       0  110534  110535  110535       0
  110537  110538  110538       0  110540  110541  110541       0  110543  110544
  110544       0  110546  110547  110547       0  110549  110550  110550       0
  110552  110553  110553       0  110555  110556  110556       0  110558  110559
  110559       0  110561  110562  110562       0  110564  110565  110565       0
  110567  110568  110568       0  110570  110571  110571       0  110573  110574
  110574       0  110576  110577  110577       0  110579  110580  110580       0
  110582  110583  110583       0  110585  110586  110586       0  110588  110589
  110589       0  110591  110592  110592       0  110594  110595  110595       0
  110597  110598  110598       0  110600  110601  110601       0  110603  110604
  110604       0  110606  110607  110607       0  110609  110610  110610       0
  110612  110613  110613       0  110615  110616  110616       0  110618  110619
  110619       0  110621  110622  110622       0  110624  110625  110625       0
  110627  110628  110628       0  110630  110631  110631       0  110633  110634
  110634       0  110636  110637  110637       0  110639  110640  110640       0
  110642  110643  110643       0  110645  110646  110646       0  110648  110649
  110649       0  110651  110652  110652       0  110654  110655  110655       0
  110657  110658  110658       0  110660  110661  110661       0  110663  110664
  110664       0  110666  110667  110667       0  110669  110670  110670       0
  110672  110673  110673       0  110675  110676  110676       0  110678  110679
  110679       0  110681  110682  110682       0  110684  110685  110685       0
  110687  110688  110688       0  110690  110691  110691       0  110693  110694
  110694       0  110696  110697  110697       0  110699  110700  110700       0
  110702  110703  110703       0  110705  110706  110706       0  110708  110709
  110709       0  110711  110712  110712       0  110714  110715  110715       0
  110717  110718  110718       0  110720  110721  110721       0  110723  110724
  110724       0  110726  110727  110727       0  110729  110730  110730       0
  110732  110733  110733       0  110735  110736  110736       0  110738  110739
  110739       0  110741  110742  110742       0  110744  110745  110745       0
  110747  110748  110748       0  110750  110751  110751       0  110753  110754
  110754       0  110756  110757  110757       0  110759  110760  110760       0
  110762  110763  110763       0  110765  110766  110766       0  110768  110769
  110769       0  110771  110772  110772       0  110774  110775  110775       0
  110777  110778  110778       0  110780  110781  110781       0  110783  110784
  110784       0  110786  110787  110787       0  110789  110790  110790       0
  110792  110793  110793       0  110795  110796  110796       0  110798  110799
  110799       0  110801  110802  110802       0  110804  110805  110805       0
  110807  110808  110808       0  110810  110811  110811       0  110813  110814
  110814       0  110816  110817  110817       0  110819  110820  110820       0
  110822  110823  110823       0  110825  110826  110826       0  110828  110829
  110829       0  110831  110832  110832       0  110834  110835  110835       0
  110837  110838  110838       0  110840  110841  110841       0  110843  110844
  110844       0  110846  110847  110847       0  110849  110850  110850       0
  110852  110853  110853       0  110855  110856  110856       0  110858  110859
  110859       0  110861  110862  110862       0  110864  110865  110865       0
  110867  110868  110868       0  110870  110871  110871       0  110873  110874
  110874       0  110876  110877  110877       0  110879  110880  110880       0
  110882  110883  110883       0  110885  110886  110886       0  110888  110889
  110889       0  110891  110892  110892       0  110894  110895  110895       0
  110897  110898  110898       0  110900  110901  110901       0  110903  110904
  110904       0  110906  110907  110907       0  110909  110910  110910       0
  110912  110913  110913       0  110915  110916  110916       0  110918  110919
  110919       0  110921  110922  110922       0  110924  110925  110925       0
  110927  110928  110928       0  110930  110931  110931       0  110933  110934
  110934       0  110936  110937  110937       0  110939  110940  110940       0
  110942  110943  110943       0  110945  110946  110946       0  110948  110949
  110949       0  110951  110952  110952       0  110954  110955  110955       0
  110957  110958  110958       0  110960  110961  110961       0  110963  110964
  110964       0  110966  110967  110967       0  110969  110970  110970       0
  110972  110973  110973       0  110975  110976  110976       0  110978  110979
  110979       0  110981  110982  110982       0  110984  110985  110985       0
  110987  110988  110988       0  110990  110991  110991       0  110993  110994
  110994       0  110996  110997  110997       0  110999  111000  111000       0
  111002  111003  111003       0  111005  111006  111006       0  111008  111009
  111009       0  111011  111012  111012       0  111014  111015  111015       0
  111017  111018  111018       0  111020  111021  111021       0  111023  111024
  111024       0  111026  111027  111027       0  111029  111030  111030       0
  111032  111033  111033       0  111035  111036  111036       0  111038  111039
  111039       0  111041  111042  111042       0  111044  111045  111045       0
  111047  111048  111048       0  111050  111051  111051       0  111053  111054
  111054       0  111056  111057  111057       0  111059  111060  111060       0
  111062  111063  111063       0  111065  111066  111066       0  111068  111069
  111069       0  111071  111072  111072       0  111074  111075  111075       0
  111077  111078  111078       0  111080  111081  111081       0  111083  111084
  111084       0  111086  111087  111087       0  111089  111090  111090       0
  111092  111093  111093       0  111095  111096  111096       0  111098  111099
  111099       0  111101  111102  111102       0  111104  111105  111105       0
  111107  111108  111108       0  111110  111111  111111       0  111113  111114
  111114       0  111116  111117  111117       0  111119  111120  111120       0
  111122  111123  111123       0  111125  111126  111126       0  111128  111129
  111129       0  111131  111132  111132       0  111134  111135  111135       0
  111137  111138  111138       0  111140  111141  111141       0  111143  111144
  111144       0  111146  111147  111147       0  111149  111150  111150       0
  111152  111153  111153       0  111155  111156  111156       0  111158  111159
  111159       0  111161  111162  111162       0  111164  111165  111165       0
  111167  111168  111168       0  111170  111171  111171       0  111173  111174
  111174       0  111176  111177  111177       0  111179  111180  111180       0
  111182  111183  111183       0  111185  111186  111186       0  111188  111189
  111189       0  111191  111192  111192       0  111194  111195  111195       0
  111197  111198  111198       0  111200  111201  111201       0  111203  111204
  111204       0  111206  111207  111207       0  111209  111210  111210       0
  111212  111213  111213       0  111215  111216  111216       0  111218  111219
  111219       0  111221  111222  111222       0  111224  111225  111225       0
  111227  111228  111228       0  111230  111231  111231       0  111233  111234
  111234       0  111236  111237  111237       0  111239  111240  111240       0
  111242  111243  111243       0  111245  111246  111246       0  111248  111249
  111249       0  111251  111252  111252       0  111254  111255  111255       0
  111257  111258  111258       0  111260  111261  111261       0  111263  111264
  111264       0  111266  111267  111267       0  111269  111270  111270       0
  111272  111273  111273       0  111275  111276  111276       0  111278  111279
  111279       0  111281  111282  111282       0  111284  111285  111285       0
  111287  111288  111288       0  111290  111291  111291       0  111293  111294
  111294       0  111296  111297  111297       0  111299  111300  111300       0
  111302  111303  111303       0  111305  111306  111306       0  111308  111309
  111309       0  111311  111312  111312       0  111314  111315  111315       0
  111317  111318  111318       0  111320  111321  111321       0  111323  111324
  111324       0  111326  111327  111327       0  111329  111330  111330       0
  111332  111333  111333       0  111335  111336  111336       0  111338  111339
  111339       0  111341  111342  111342       0  111344  111345  111345       0
  111347  111348  111348       0  111350  111351  111351       0  111353  111354
  111354       0  111356  111357  111357       0  111359  111360  111360       0
  111362  111363  111363       0  111365  111366  111366       0  111368  111369
  111369       0  111371  111372  111372       0  111374  111375  111375       0
  111377  111378  111378       0  111380  111381  111381       0  111383  111384
  111384       0  111386  111387  111387       0  111389  111390  111390       0
  111392  111393  111393       0  111395  111396  111396       0  111398  111399
  111399       0  111401  111402  111402       0  111404  111405  111405       0
  111407  111408  111408       0  111410  111411  111411       0  111413  111414
  111414       0  111416  111417  111417       0  111419  111420  111420       0
  111422  111423  111423       0  111425  111426  111426       0  111428  111429
  111429       0  111431  111432  111432       0  111434  111435  111435       0
  111437  111438  111438       0  111440  111441  111441       0  111443  111444
  111444       0  111446  111447  111447       0  111449  111450  111450       0
  111452  111453  111453       0  111455  111456  111456       0  111458  111459
  111459       0  111461  111462  111462       0  111464  111465  111465       0
  111467  111468  111468       0  111470  111471  111471       0  111473  111474
  111474       0  111476  111477  111477       0  111479  111480  111480       0
  111482  111483  111483       0  111485  111486  111486       0  111488  111489
  111489       0  111491  111492  111492       0  111494  111495  111495       0
  111497  111498  111498       0  111500  111501  111501       0  111503  111504
  111504       0  111506  111507  111507       0  111509  111510  111510       0
  111512  111513  111513       0  111515  111516  111516       0  111518  111519
  111519       0  111521  111522  111522       0  111524  111525  111525       0
  111527  111528  111528       0  111530  111531  111531       0  111533  111534
  111534       0  111536  111537  111537       0  111539  111540  111540       0
  111542  111543  111543       0  111545  111546  111546       0  111548  111549
  111549       0  111551  111552  111552       0  111554  111555  111555       0
  111557  111558  111558       0  111560  111561  111561       0  111563  111564
  111564       0  111566  111567  111567       0  111569  111570  111570       0
  111572  111573  111573       0  111575  111576  111576       0  111578  111579
  111579       0  111581  111582  111582       0  111584  111585  111585       0
  111587  111588  111588       0  111590  111591  111591       0  111593  111594
  111594       0  111596  111597  111597       0  111599  111600  111600       0
  111602  111603  111603       0  111605  111606  111606       0  111608  111609
  111609       0  111611  111612  111612       0  111614  111615  111615       0
  111617  111618  111618       0  111620  111621  111621       0  111623  111624
  111624       0  111626  111627  111627       0  111629  111630  111630       0
  111632  111633  111633       0  111635  111636  111636       0  111638  111639
  111639       0  111641  111642  111642       0  111644  111645  111645       0
  111647  111648  111648       0  111650  111651  111651       0  111653  111654
  111654       0  111656  111657  111657       0  111659  111660  111660       0
  111662  111663  111663       0  111665  111666  111666       0  111668  111669
  111669       0  111671  111672  111672       0  111674  111675  111675       0
  111677  111678  111678       0  111680  111681  111681       0  111683  111684
  111684       0  111686  111687  111687       0  111689  111690  111690       0
  111692  111693  111693       0  111695  111696  111696       0  111698  111699
  111699       0  111701  111702  111702       0  111704  111705  111705       0
  111707  111708  111708       0  111710  111711  111711       0  111713  111714
  111714       0  111716  111717  111717       0  111719  111720  111720       0
  111722  111723  111723       0  111725  111726  111726       0  111728  111729
  111729       0  111731  111732  111732       0  111734  111735  111735       0
  111737  111738  111738       0  111740  111741  111741       0  111743  111744
  111744       0  111746  111747  111747       0  111749  111750  111750       0
  111752  111753  111753       0  111755  111756  111756       0  111758  111759
  111759       0  111761  111762  111762       0  111764  111765  111765       0
  111767  111768  111768       0  111770  111771  111771       0  111773  111774
  111774       0  111776  111777  111777       0  111779  111780  111780       0
  111782  111783  111783       0  111785  111786  111786       0  111788  111789
  111789       0  111791  111792  111792       0  111794  111795  111795       0
  111797  111798  111798       0  111800  111801  111801       0  111803  111804
  111804       0  111806  111807  111807       0  111809  111810  111810       0
  111812  111813  111813       0  111815  111816  111816       0  111818  111819
  111819       0  111821  111822  111822       0  111824  111825  111825       0
  111827  111828  111828       0  111830  111831  111831       0  111833  111834
  111834       0  111836  111837  111837       0  111839  111840  111840       0
  111842  111843  111843       0  111845  111846  111846       0  111848  111849
  111849       0  111851  111852  111852       0  111854  111855  111855       0
  111857  111858  111858       0  111860  111861  111861       0  111863  111864
  111864       0  111866  111867  111867       0  111869  111870  111870       0
  111872  111873  111873       0  111875  111876  111876       0  111878  111879
  111879       0  111881  111882  111882       0  111884  111885  111885       0
  111887  111888  111888       0  111890  111891  111891       0  111893  111894
  111894       0  111896  111897  111897       0  111899  111900  111900       0
  111902  111903  111903       0  111905  111906  111906       0  111908  111909
  111909       0  111911  111912  111912       0  111914  111915  111915       0
  111917  111918  111918       0  111920  111921  111921       0  111923  111924
  111924       0  111926  111927  111927       0  111929  111930  111930       0
  111932  111933  111933       0  111935  111936  111936       0  111938  111939
  111939       0  111941  111942  111942       0  111944  111945  111945       0
  111947  111948  111948       0  111950  111951  111951       0  111953  111954
  111954       0  111956  111957  111957       0  111959  111960  111960       0
  111962  111963  111963       0  111965  111966  111966       0  111968  111969
  111969       0  111971  111972  111972       0  111974  111975  111975       0
  111977  111978  111978       0  111980  111981  111981       0  111983  111984
  111984       0  111986  111987  111987       0  111989  111990  111990       0
  111992  111993  111993       0  111995  111996  111996       0  111998  111999
  111999       0  112001  112002  112002       0  112004  112005  112005       0
  112007  112008  112008       0  112010  112011  112011       0  112013  112014
  112014       0  112016  112017  112017       0  112019  112020  112020       0
  112022  112023  112023       0  112025  112026  112026       0  112028  112029
  112029       0  112031  112032  112032       0  112034  112035  112035       0
  112037  112038  112038       0  112040  112041  112041       0  112043  112044
  112044       0  112046  112047  112047       0  112049  112050  112050       0
  112052  112053  112053       0  112055  112056  112056       0  112058  112059
  112059       0  112061  112062  112062       0  112064  112065  112065       0
  112067  112068  112068       0  112070  112071  112071       0  112073  112074
  112074       0  112076  112077  112077       0  112079  112080  112080       0
  112082  112083  112083       0  112085  112086  112086       0  112088  112089
  112089       0  112091  112092  112092       0  112094  112095  112095       0
  112097  112098  112098       0  112100  112101  112101       0  112103  112104
  112104       0  112106  112107  112107       0  112109  112110  112110       0
  112112  112113  112113       0  112115  112116  112116       0  112118  112119
  112119       0  112121  112122  112122       0  112124  112125  112125       0
  112127  112128  112128       0  112130  112131  112131       0  112133  112134
  112134       0  112136  112137  112137       0  112139  112140  112140       0
  112142  112143  112143       0  112145  112146  112146       0  112148  112149
  112149       0  112151  112152  112152       0  112154  112155  112155       0
  112157  112158  112158       0  112160  112161  112161       0  112163  112164
  112164       0  112166  112167  112167       0  112169  112170  112170       0
  112172  112173  112173       0  112175  112176  112176       0  112178  112179
  112179       0  112181  112182  112182       0  112184  112185  112185       0
  112187  112188  112188       0  112190  112191  112191       0  112193  112194
  112194       0  112196  112197  112197       0  112199  112200  112200       0
  112202  112203  112203       0  112205  112206  112206       0  112208  112209
  112209       0  112211  112212  112212       0  112214  112215  112215       0
  112217  112218  112218       0  112220  112221  112221       0  112223  112224
  112224       0  112226  112227  112227       0  112229  112230  112230       0
  112232  112233  112233       0  112235  112236  112236       0  112238  112239
  112239       0  112241  112242  112242       0  112244  112245  112245       0
  112247  112248  112248       0  112250  112251  112251       0  112253  112254
  112254       0  112256  112257  112257       0  112259  112260  112260       0
  112262  112263  112263       0  112265  112266  112266       0  112268  112269
  112269       0  112271  112272  112272       0  112274  112275  112275       0
  112277  112278  112278       0  112280  112281  112281       0  112283  112284
  112284       0  112286  112287  112287       0  112289  112290  112290       0
  112292  112293  112293       0  112295  112296  112296       0  112298  112299
  112299       0  112301  112302  112302       0  112304  112305  112305       0
  112307  112308  112308       0  112310  112311  112311       0  112313  112314
  112314       0  112316  112317  112317       0  112319  112320  112320       0
  112322  112323  112323       0  112325  112326  112326       0  112328  112329
  112329       0  112331  112332  112332       0  112334  112335  112335       0
  112337  112338  112338       0  112340  112341  112341       0  112343  112344
  112344       0  112346  112347  112347       0  112349  112350  112350       0
  112352  112353  112353       0  112355  112356  112356       0  112358  112359
  112359       0  112361  112362  112362       0  112364  112365  112365       0
  112367  112368  112368       0  112370  112371  112371       0  112373  112374
  112374       0  112376  112377  112377       0  112379  112380  112380       0
  112382  112383  112383       0  112385  112386  112386       0  112388  112389
  112389       0  112391  112392  112392       0  112394  112395  112395       0
  112397  112398  112398       0  112400  112401  112401       0  112403  112404
  112404       0  112406  112407  112407       0  112409  112410  112410       0
  112412  112413  112413       0  112415  112416  112416       0  112418  112419
  112419       0  112421  112422  112422       0  112424  112425  112425       0
  112427  112428  112428       0  112430  112431  112431       0  112433  112434
  112434       0  112436  112437  112437       0  112439  112440  112440       0
  112442  112443  112443       0  112445  112446  112446       0  112448  112449
  112449       0  112451  112452  112452       0  112454  112455  112455       0
  112457  112458  112458       0  112460  112461  112461       0  112463  112464
  112464       0  112466  112467  112467       0  112469  112470  112470       0
  112472  112473  112473       0  112475  112476  112476       0  112478  112479
  112479       0  112481  112482  112482       0  112484  112485  112485       0
  112487  112488  112488       0  112490  112491  112491       0  112493  112494
  112494       0  112496  112497  112497       0  112499  112500  112500       0
  112502  112503  112503       0  112505  112506  112506       0  112508  112509
  112509       0  112511  112512  112512       0  112514  112515  112515       0
  112517  112518  112518       0  112520  112521  112521       0  112523  112524
  112524       0  112526  112527  112527       0  112529  112530  112530       0
  112532  112533  112533       0  112535  112536  112536       0  112538  112539
  112539       0  112541  112542  112542       0  112544  112545  112545       0
  112547  112548  112548       0  112550  112551  112551       0  112553  112554
  112554       0  112556  112557  112557       0  112559  112560  112560       0
  112562  112563  112563       0  112565  112566  112566       0  112568  112569
  112569       0  112571  112572  112572       0  112574  112575  112575       0
  112577  112578  112578       0  112580  112581  112581       0  112583  112584
  112584       0  112586  112587  112587       0  112589  112590  112590       0
  112592  112593  112593       0  112595  112596  112596       0  112598  112599
  112599       0  112601  112602  112602       0  112604  112605  112605       0
  112607  112608  112608       0  112610  112611  112611       0  112613  112614
  112614       0  112616  112617  112617       0  112619  112620  112620       0
  112622  112623  112623       0  112625  112626  112626       0  112628  112629
  112629       0  112631  112632  112632       0  112634  112635  112635       0
  112637  112638  112638       0  112640  112641  112641       0  112643  112644
  112644       0  112646  112647  112647       0  112649  112650  112650       0
  112652  112653  112653       0  112655  112656  112656       0  112658  112659
  112659       0  112661  112662  112662       0  112664  112665  112665       0
  112667  112668  112668       0  112670  112671  112671       0  112673  112674
  112674       0  112676  112677  112677       0  112679  112680  112680       0
  112682  112683  112683       0  112685  112686  112686       0  112688  112689
  112689       0  112691  112692  112692       0  112694  112695  112695       0
  112697  112698  112698       0  112700  112701  112701       0  112703  112704
  112704       0  112706  112707  112707       0  112709  112710  112710       0
  112712  112713  112713       0  112715  112716  112716       0  112718  112719
  112719       0  112721  112722  112722       0  112724  112725  112725       0
  112727  112728  112728       0  112730  112731  112731       0  112733  112734
  112734       0  112736  112737  112737       0  112739  112740  112740       0
  112742  112743  112743       0  112745  112746  112746       0  112748  112749
  112749       0  112751  112752  112752       0  112754  112755  112755       0
  112757  112758  112758       0  112760  112761  112761       0  112763  112764
  112764       0  112766  112767  112767       0  112769  112770  112770       0
  112772  112773  112773       0  112775  112776  112776       0  112778  112779
  112779       0  112781  112782  112782       0  112784  112785  112785       0
  112787  112788  112788       0  112790  112791  112791       0  112793  112794
  112794       0  112796  112797  112797       0  112799  112800  112800       0
  112802  112803  112803       0  112805  112806  112806       0  112808  112809
  112809       0  112811  112812  112812       0  112814  112815  112815       0
  112817  112818  112818       0  112820  112821  112821       0  112823  112824
  112824       0  112826  112827  112827       0  112829  112830  112830       0
  112832  112833  112833       0  112835  112836  112836       0  112838  112839
  112839       0  112841  112842  112842       0  112844  112845  112845       0
  112847  112848  112848       0  112850  112851  112851       0  112853  112854
  112854       0  112856  112857  112857       0  112859  112860  112860       0
  112862  112863  112863       0  112865  112866  112866       0  112868  112869
  112869       0  112871  112872  112872       0  112874  112875  112875       0
  112877  112878  112878       0  112880  112881  112881       0  112883  112884
  112884       0  112886  112887  112887       0  112889  112890  112890       0
  112892  112893  112893       0  112895  112896  112896       0  112898  112899
  112899       0  112901  112902  112902       0  112904  112905  112905       0
  112907  112908  112908       0  112910  112911  112911       0  112913  112914
  112914       0  112916  112917  112917       0  112919  112920  112920       0
  112922  112923  112923       0  112925  112926  112926       0  112928  112929
  112929       0  112931  112932  112932       0  112934  112935  112935       0
  112937  112938  112938       0  112940  112941  112941       0  112943  112944
  112944       0  112946  112947  112947       0  112949  112950  112950       0
  112952  112953  112953       0  112955  112956  112956       0  112958  112959
  112959       0  112961  112962  112962       0  112964  112965  112965       0
  112967  112968  112968       0  112970  112971  112971       0  112973  112974
  112974       0  112976  112977  112977       0  112979  112980  112980       0
  112982  112983  112983       0  112985  112986  112986       0  112988  112989
  112989       0  112991  112992  112992       0  112994  112995  112995       0
  112997  112998  112998       0  113000  113001  113001       0  113003  113004
  113004       0  113006  113007  113007       0  113009  113010  113010       0
  113012  113013  113013       0  113015  113016  113016       0  113018  113019
  113019       0  113021  113022  113022       0  113024  113025  113025       0
  113027  113028  113028       0  113030  113031  113031       0  113033  113034
  113034       0  113036  113037  113037       0  113039  113040  113040       0
  113042  113043  113043       0  113045  113046  113046       0  113048  113049
  113049       0  113051  113052  113052       0  113054  113055  113055       0
  113057  113058  113058       0  113060  113061  113061       0  113063  113064
  113064       0  113066  113067  113067       0  113069  113070  113070       0
  113072  113073  113073       0  113075  113076  113076       0  113078  113079
  113079       0  113081  113082  113082       0  113084  113085  113085       0
  113087  113088  113088       0  113090  113091  113091       0  113093  113094
  113094       0  113096  113097  113097       0  113099  113100  113100       0
  113102  113103  113103       0  113105  113106  113106       0  113108  113109
  113109       0  113111  113112  113112       0  113114  113115  113115       0
  113117  113118  113118       0  113120  113121  113121       0  113123  113124
  113124       0  113126  113127  113127       0  113129  113130  113130       0
  113132  113133  113133       0  113135  113136  113136       0  113138  113139
  113139       0  113141  113142  113142       0  113144  113145  113145       0
  113147  113148  113148       0  113150  113151  113151       0  113153  113154
  113154       0  113156  113157  113157       0  113159  113160  113160       0
  113162  113163  113163       0  113165  113166  113166       0  113168  113169
  113169       0  113171  113172  113172       0  113174  113175  113175       0
  113177  113178  113178       0  113180  113181  113181       0  113183  113184
  113184       0  113186  113187  113187       0  113189  113190  113190       0
  113192  113193  113193       0  113195  113196  113196       0  113198  113199
  113199       0  113201  113202  113202       0  113204  113205  113205       0
  113207  113208  113208       0  113210  113211  113211       0  113213  113214
  113214       0  113216  113217  113217       0  113219  113220  113220       0
  113222  113223  113223       0  113225  113226  113226       0  113228  113229
  113229       0  113231  113232  113232       0  113234  113235  113235       0
  113237  113238  113238       0  113240  113241  113241       0  113243  113244
  113244       0  113246  113247  113247       0  113249  113250  113250       0
  113252  113253  113253       0  113255  113256  113256       0  113258  113259
  113259       0  113261  113262  113262       0  113264  113265  113265       0
  113267  113268  113268       0  113270  113271  113271       0  113273  113274
  113274       0  113276  113277  113277       0  113279  113280  113280       0
  113282  113283  113283       0  113285  113286  113286       0  113288  113289
  113289       0  113291  113292  113292       0  113294  113295  113295       0
  113297  113298  113298       0  113300  113301  113301       0  113303  113304
  113304       0  113306  113307  113307       0  113309  113310  113310       0
  113312  113313  113313       0  113315  113316  113316       0  113318  113319
  113319       0  113321  113322  113322       0  113324  113325  113325       0
  113327  113328  113328       0  113330  113331  113331       0  113333  113334
  113334       0  113336  113337  113337       0  113339  113340  113340       0
  113342  113343  113343       0  113345  113346  113346       0  113348  113349
  113349       0  113351  113352  113352       0  113354  113355  113355       0
  113357  113358  113358       0  113360  113361  113361       0  113363  113364
  113364       0  113366  113367  113367       0  113369  113370  113370       0
  113372  113373  113373       0  113375  113376  113376       0  113378  113379
  113379       0  113381  113382  113382       0  113384  113385  113385       0
  113387  113388  113388       0  113390  113391  113391       0  113393  113394
  113394       0  113396  113397  113397       0  113399  113400  113400       0
  113402  113403  113403       0  113405  113406  113406       0  113408  113409
  113409       0  113411  113412  113412       0  113414  113415  113415       0
  113417  113418  113418       0  113420  113421  113421       0  113423  113424
  113424       0  113426  113427  113427       0  113429  113430  113430       0
  113432  113433  113433       0  113435  113436  113436       0  113438  113439
  113439       0  113441  113442  113442       0  113444  113445  113445       0
  113447  113448  113448       0  113450  113451  113451       0  113453  113454
  113454       0  113456  113457  113457       0  113459  113460  113460       0
  113462  113463  113463       0  113465  113466  113466       0  113468  113469
  113469       0  113471  113472  113472       0  113474  113475  113475       0
  113477  113478  113478       0  113480  113481  113481       0  113483  113484
  113484       0  113486  113487  113487       0  113489  113490  113490       0
  113492  113493  113493       0  113495  113496  113496       0  113498  113499
  113499       0  113501  113502  113502       0  113504  113505  113505       0
  113507  113508  113508       0  113510  113511  113511       0  113513  113514
  113514       0  113516  113517  113517       0  113519  113520  113520       0
  113522  113523  113523       0  113525  113526  113526       0  113528  113529
  113529       0  113531  113532  113532       0  113534  113535  113535       0
  113537  113538  113538       0  113540  113541  113541       0  113543  113544
  113544       0  113546  113547  113547       0  113549  113550  113550       0
  113552  113553  113553       0  113555  113556  113556       0  113558  113559
  113559       0  113561  113562  113562       0  113564  113565  113565       0
  113567  113568  113568       0  113570  113571  113571       0  113573  113574
  113574       0  113576  113577  113577       0  113579  113580  113580       0
  113582  113583  113583       0  113585  113586  113586       0  113588  113589
  113589       0  113591  113592  113592       0  113594  113595  113595       0
  113597  113598  113598       0  113600  113601  113601       0  113603  113604
  113604       0  113606  113607  113607       0  113609  113610  113610       0
  113612  113613  113613       0  113615  113616  113616       0  113618  113619
  113619       0  113621  113622  113622       0  113624  113625  113625       0
  113627  113628  113628       0  113630  113631  113631       0  113633  113634
  113634       0  113636  113637  113637       0  113639  113640  113640       0
  113642  113643  113643       0  113645  113646  113646       0  113648  113649
  113649       0  113651  113652  113652       0  113654  113655  113655       0
  113657  113658  113658       0  113660  113661  113661       0  113663  113664
  113664       0  113666  113667  113667       0  113669  113670  113670       0
  113672  113673  113673       0  113675  113676  113676       0  113678  113679
  113679       0  113681  113682  113682       0  113684  113685  113685       0
  113687  113688  113688       0  113690  113691  113691       0  113693  113694
  113694       0  113696  113697  113697       0  113699  113700  113700       0
  113702  113703  113703       0  113705  113706  113706       0  113708  113709
  113709       0  113711  113712  113712       0  113714  113715  113715       0
  113717  113718  113718       0  113720  113721  113721       0  113723  113724
  113724       0  113726  113727  113727       0  113729  113730  113730       0
  113732  113733  113733       0  113735  113736  113736       0  113738  113739
  113739       0  113741  113742  113742       0  113744  113745  113745       0
  113747  113748  113748       0  113750  113751  113751       0  113753  113754
  113754       0  113756  113757  113757       0  113759  113760  113760       0
  113762  113763  113763       0  113765  113766  113766       0  113768  113769
  113769       0  113771  113772  113772       0  113774  113775  113775       0
  113777  113778  113778       0  113780  113781  113781       0  113783  113784
  113784       0  113786  113787  113787       0  113789  113790  113790       0
  113792  113793  113793       0  113795  113796  113796       0  113798  113799
  113799       0  113801  113802  113802       0  113804  113805  113805       0
  113807  113808  113808       0  113810  113811  113811       0  113813  113814
  113814       0  113816  113817  113817       0  113819  113820  113820       0
  113822  113823  113823       0  113825  113826  113826       0  113828  113829
  113829       0  113831  113832  113832       0  113834  113835  113835       0
  113837  113838  113838       0  113840  113841  113841       0  113843  113844
  113844       0  113846  113847  113847       0  113849  113850  113850       0
  113852  113853  113853       0  113855  113856  113856       0  113858  113859
  113859       0  113861  113862  113862       0  113864  113865  113865       0
  113867  113868  113868       0  113870  113871  113871       0  113873  113874
  113874       0  113876  113877  113877       0  113879  113880  113880       0
  113882  113883  113883       0  113885  113886  113886       0  113888  113889
  113889       0  113891  113892  113892       0  113894  113895  113895       0
  113897  113898  113898       0  113900  113901  113901       0  113903  113904
  113904       0  113906  113907  113907       0  113909  113910  113910       0
  113912  113913  113913       0  113915  113916  113916       0  113918  113919
  113919       0  113921  113922  113922       0  113924  113925  113925       0
  113927  113928  113928       0  113930  113931  113931       0  113933  113934
  113934       0  113936  113937  113937       0  113939  113940  113940       0
  113942  113943  113943       0  113945  113946  113946       0  113948  113949
  113949       0  113951  113952  113952       0  113954  113955  113955       0
  113957  113958  113958       0  113960  113961  113961       0  113963  113964
  113964       0  113966  113967  113967       0  113969  113970  113970       0
  113972  113973  113973       0  113975  113976  113976       0  113978  113979
  113979       0  113981  113982  113982       0  113984  113985  113985       0
  113987  113988  113988       0  113990  113991  113991       0  113993  113994
  113994       0  113996  113997  113997       0  113999  114000  114000       0
  114002  114003  114003       0  114005  114006  114006       0  114008  114009
  114009       0  114011  114012  114012       0  114014  114015  114015       0
  114017  114018  114018       0  114020  114021  114021       0  114023  114024
  114024       0  114026  114027  114027       0  114029  114030  114030       0
  114032  114033  114033       0  114035  114036  114036       0  114038  114039
  114039       0  114041  114042  114042       0  114044  114045  114045       0
  114047  114048  114048       0  114050  114051  114051       0  114053  114054
  114054       0  114056  114057  114057       0  114059  114060  114060       0
  114062  114063  114063       0  114065  114066  114066       0  114068  114069
  114069       0  114071  114072  114072       0  114074  114075  114075       0
  114077  114078  114078       0  114080  114081  114081       0  114083  114084
  114084       0  114086  114087  114087       0  114089  114090  114090       0
  114092  114093  114093       0  114095  114096  114096       0  114098  114099
  114099       0  114101  114102  114102       0  114104  114105  114105       0
  114107  114108  114108       0  114110  114111  114111       0  114113  114114
  114114       0  114116  114117  114117       0  114119  114120  114120       0
  114122  114123  114123       0  114125  114126  114126       0  114128  114129
  114129       0  114131  114132  114132       0  114134  114135  114135       0
  114137  114138  114138       0  114140  114141  114141       0  114143  114144
  114144       0  114146  114147  114147       0  114149  114150  114150       0
  114152  114153  114153       0  114155  114156  114156       0  114158  114159
  114159       0  114161  114162  114162       0  114164  114165  114165       0
  114167  114168  114168       0  114170  114171  114171       0  114173  114174
  114174       0  114176  114177  114177       0  114179  114180  114180       0
  114182  114183  114183       0  114185  114186  114186       0  114188  114189
  114189       0  114191  114192  114192       0  114194  114195  114195       0
  114197  114198  114198       0  114200  114201  114201       0  114203  114204
  114204       0  114206  114207  114207       0  114209  114210  114210       0
  114212  114213  114213       0  114215  114216  114216       0  114218  114219
  114219       0  114221  114222  114222       0  114224  114225  114225       0
  114227  114228  114228       0  114230  114231  114231       0  114233  114234
  114234       0  114236  114237  114237       0  114239  114240  114240       0
  114242  114243  114243       0  114245  114246  114246       0  114248  114249
  114249       0  114251  114252  114252       0  114254  114255  114255       0
  114257  114258  114258       0  114260  114261  114261       0  114263  114264
  114264       0  114266  114267  114267       0  114269  114270  114270       0
  114272  114273  114273       0  114275  114276  114276       0  114278  114279
  114279       0  114281  114282  114282       0  114284  114285  114285       0
  114287  114288  114288       0  114290  114291  114291       0  114293  114294
  114294       0  114296  114297  114297       0  114299  114300  114300       0
  114302  114303  114303       0  114305  114306  114306       0  114308  114309
  114309       0  114311  114312  114312       0  114314  114315  114315       0
  114317  114318  114318       0  114320  114321  114321       0  114323  114324
  114324       0  114326  114327  114327       0  114329  114330  114330       0
  114332  114333  114333       0  114335  114336  114336       0  114338  114339
  114339       0  114341  114342  114342       0  114344  114345  114345       0
  114347  114348  114348       0  114350  114351  114351       0  114353  114354
  114354       0  114356  114357  114357       0  114359  114360  114360       0
  114362  114363  114363       0  114365  114366  114366       0  114368  114369
  114369       0  114371  114372  114372       0  114374  114375  114375       0
  114377  114378  114378       0  114380  114381  114381       0  114383  114384
  114384       0  114386  114387  114387       0  114389  114390  114390       0
  114392  114393  114393       0  114395  114396  114396       0  114398  114399
  114399       0  114401  114402  114402       0  114404  114405  114405       0
  114407  114408  114408       0  114410  114411  114411       0  114413  114414
  114414       0  114416  114417  114417       0  114419  114420  114420       0
  114422  114423  114423       0  114425  114426  114426       0  114428  114429
  114429       0  114431  114432  114432       0  114434  114435  114435       0
  114437  114438  114438       0  114440  114441  114441       0  114443  114444
  114444       0  114446  114447  114447       0  114449  114450  114450       0
  114452  114453  114453       0  114455  114456  114456       0  114458  114459
  114459       0  114461  114462  114462       0  114464  114465  114465       0
  114467  114468  114468       0  114470  114471  114471       0  114473  114474
  114474       0  114476  114477  114477       0  114479  114480  114480       0
  114482  114483  114483       0  114485  114486  114486       0  114488  114489
  114489       0  114491  114492  114492       0  114494  114495  114495       0
  114497  114498  114498       0  114500  114501  114501       0  114503  114504
  114504       0  114506  114507  114507       0  114509  114510  114510       0
  114512  114513  114513       0  114515  114516  114516       0  114518  114519
  114519       0  114521  114522  114522       0  114524  114525  114525       0
  114527  114528  114528       0  114530  114531  114531       0  114533  114534
  114534       0  114536  114537  114537       0  114539  114540  114540       0
  114542  114543  114543       0  114545  114546  114546       0  114548  114549
  114549       0  114551  114552  114552       0  114554  114555  114555       0
  114557  114558  114558       0  114560  114561  114561       0  114563  114564
  114564       0  114566  114567  114567       0  114569  114570  114570       0
  114572  114573  114573       0  114575  114576  114576       0  114578  114579
  114579       0  114581  114582  114582       0  114584  114585  114585       0
  114587  114588  114588       0  114590  114591  114591       0  114593  114594
  114594       0  114596  114597  114597       0  114599  114600  114600       0
  114602  114603  114603       0  114605  114606  114606       0  114608  114609
  114609       0  114611  114612  114612       0  114614  114615  114615       0
  114617  114618  114618       0  114620  114621  114621       0  114623  114624
  114624       0  114626  114627  114627       0  114629  114630  114630       0
  114632  114633  114633       0  114635  114636  114636       0  114638  114639
  114639       0  114641  114642  114642       0  114644  114645  114645       0
  114647  114648  114648       0  114650  114651  114651       0  114653  114654
  114654       0  114656  114657  114657       0  114659  114660  114660       0
  114662  114663  114663       0  114665  114666  114666       0  114668  114669
  114669       0  114671  114672  114672       0  114674  114675  114675       0
  114677  114678  114678       0  114680  114681  114681       0  114683  114684
  114684       0  114686  114687  114687       0  114689  114690  114690       0
  114692  114693  114693       0  114695  114696  114696       0  114698  114699
  114699       0  114701  114702  114702       0  114704  114705  114705       0
  114707  114708  114708       0  114710  114711  114711       0  114713  114714
  114714       0  114716  114717  114717       0  114719  114720  114720       0
  114722  114723  114723       0  114725  114726  114726       0  114728  114729
  114729       0  114731  114732  114732       0  114734  114735  114735       0
  114737  114738  114738       0  114740  114741  114741       0  114743  114744
  114744       0  114746  114747  114747       0  114749  114750  114750       0
  114752  114753  114753       0  114755  114756  114756       0  114758  114759
  114759       0  114761  114762  114762       0  114764  114765  114765       0
  114767  114768  114768       0  114770  114771  114771       0  114773  114774
  114774       0  114776  114777  114777       0  114779  114780  114780       0
  114782  114783  114783       0  114785  114786  114786       0  114788  114789
  114789       0  114791  114792  114792       0  114794  114795  114795       0
  114797  114798  114798       0  114800  114801  114801       0  114803  114804
  114804       0  114806  114807  114807       0  114809  114810  114810       0
  114812  114813  114813       0  114815  114816  114816       0  114818  114819
  114819       0  114821  114822  114822       0  114824  114825  114825       0
  114827  114828  114828       0  114830  114831  114831       0  114833  114834
  114834       0  114836  114837  114837       0  114839  114840  114840       0
  114842  114843  114843       0  114845  114846  114846       0  114848  114849
  114849       0  114851  114852  114852       0  114854  114855  114855       0
  114857  114858  114858       0  114860  114861  114861       0  114863  114864
  114864       0  114866  114867  114867       0  114869  114870  114870       0
  114872  114873  114873       0  114875  114876  114876       0  114878  114879
  114879       0  114881  114882  114882       0  114884  114885  114885       0
  114887  114888  114888       0  114890  114891  114891       0  114893  114894
  114894       0  114896  114897  114897       0  114899  114900  114900       0
  114902  114903  114903       0  114905  114906  114906       0  114908  114909
  114909       0  114911  114912  114912       0  114914  114915  114915       0
  114917  114918  114918       0  114920  114921  114921       0  114923  114924
  114924       0  114926  114927  114927       0  114929  114930  114930       0
  114932  114933  114933       0  114935  114936  114936       0  114938  114939
  114939       0  114941  114942  114942       0  114944  114945  114945       0
  114947  114948  114948       0  114950  114951  114951       0  114953  114954
  114954       0  114956  114957  114957       0  114959  114960  114960       0
  114962  114963  114963       0  114965  114966  114966       0  114968  114969
  114969       0  114971  114972  114972       0  114974  114975  114975       0
  114977  114978  114978       0  114980  114981  114981       0  114983  114984
  114984       0  114986  114987  114987       0  114989  114990  114990       0
  114992  114993  114993       0  114995  114996  114996       0  114998  114999
  114999       0  115001  115002  115002       0  115004  115005  115005       0
  115007  115008  115008       0  115010  115011  115011       0  115013  115014
  115014       0  115016  115017  115017       0  115019  115020  115020       0
  115022  115023  115023       0  115025  115026  115026       0  115028  115029
  115029       0  115031  115032  115032       0  115034  115035  115035       0
  115037  115038  115038       0  115040  115041  115041       0  115043  115044
  115044       0  115046  115047  115047       0  115049  115050  115050       0
  115052  115053  115053       0  115055  115056  115056       0  115058  115059
  115059       0  115061  115062  115062       0  115064  115065  115065       0
  115067  115068  115068       0  115070  115071  115071       0  115073  115074
  115074       0  115076  115077  115077       0  115079  115080  115080       0
  115082  115083  115083       0  115085  115086  115086       0  115088  115089
  115089       0  115091  115092  115092       0  115094  115095  115095       0
  115097  115098  115098       0  115100  115101  115101       0  115103  115104
  115104       0  115106  115107  115107       0  115109  115110  115110       0
  115112  115113  115113       0  115115  115116  115116       0  115118  115119
  115119       0  115121  115122  115122       0  115124  115125  115125       0
  115127  115128  115128       0  115130  115131  115131       0  115133  115134
  115134       0  115136  115137  115137       0  115139  115140  115140       0
  115142  115143  115143       0  115145  115146  115146       0  115148  115149
  115149       0  115151  115152  115152       0  115154  115155  115155       0
  115157  115158  115158       0  115160  115161  115161       0  115163  115164
  115164       0  115166  115167  115167       0  115169  115170  115170       0
  115172  115173  115173       0  115175  115176  115176       0  115178  115179
  115179       0  115181  115182  115182       0  115184  115185  115185       0
  115187  115188  115188       0  115190  115191  115191       0  115193  115194
  115194       0  115196  115197  115197       0  115199  115200  115200       0
  115202  115203  115203       0  115205  115206  115206       0  115208  115209
  115209       0  115211  115212  115212       0  115214  115215  115215       0
  115217  115218  115218       0  115220  115221  115221       0  115223  115224
  115224       0  115226  115227  115227       0  115229  115230  115230       0
  115232  115233  115233       0  115235  115236  115236       0  115238  115239
  115239       0  115241  115242  115242       0  115244  115245  115245       0
  115247  115248  115248       0  115250  115251  115251       0  115253  115254
  115254       0  115256  115257  115257       0  115259  115260  115260       0
  115262  115263  115263       0  115265  115266  115266       0  115268  115269
  115269       0  115271  115272  115272       0  115274  115275  115275       0
  115277  115278  115278       0  115280  115281  115281       0  115283  115284
  115284       0  115286  115287  115287       0  115289  115290  115290       0
  115292  115293  115293       0  115295  115296  115296       0  115298  115299
  115299       0  115301  115302  115302       0  115304  115305  115305       0
  115307  115308  115308       0  115310  115311  115311       0  115313  115314
  115314       0  115316  115317  115317       0  115319  115320  115320       0
  115322  115323  115323       0  115325  115326  115326       0  115328  115329
  115329       0  115331  115332  115332       0  115334  115335  115335       0
  115337  115338  115338       0  115340  115341  115341       0  115343  115344
  115344       0  115346  115347  115347       0  115349  115350  115350       0
  115352  115353  115353       0  115355  115356  115356       0  115358  115359
  115359       0  115361  115362  115362       0  115364  115365  115365       0
  115367  115368  115368       0  115370  115371  115371       0  115373  115374
  115374       0  115376  115377  115377       0  115379  115380  115380       0
  115382  115383  115383       0  115385  115386  115386       0  115388  115389
  115389       0  115391  115392  115392       0  115394  115395  115395       0
  115397  115398  115398       0  115400  115401  115401       0  115403  115404
  115404       0  115406  115407  115407       0  115409  115410  115410       0
  115412  115413  115413       0  115415  115416  115416       0  115418  115419
  115419       0  115421  115422  115422       0  115424  115425  115425       0
  115427  115428  115428       0  115430  115431  115431       0  115433  115434
  115434       0  115436  115437  115437       0  115439  115440  115440       0
  115442  115443  115443       0  115445  115446  115446       0  115448  115449
  115449       0  115451  115452  115452       0  115454  115455  115455       0
  115457  115458  115458       0  115460  115461  115461       0  115463  115464
  115464       0  115466  115467  115467       0  115469  115470  115470       0
  115472  115473  115473       0  115475  115476  115476       0  115478  115479
  115479       0  115481  115482  115482       0  115484  115485  115485       0
  115487  115488  115488       0  115490  115491  115491       0  115493  115494
  115494       0  115496  115497  115497       0  115499  115500  115500       0
  115502  115503  115503       0  115505  115506  115506       0  115508  115509
  115509       0  115511  115512  115512       0  115514  115515  115515       0
  115517  115518  115518       0  115520  115521  115521       0  115523  115524
  115524       0  115526  115527  115527       0  115529  115530  115530       0
  115532  115533  115533       0  115535  115536  115536       0  115538  115539
  115539       0  115541  115542  115542       0  115544  115545  115545       0
  115547  115548  115548       0  115550  115551  115551       0  115553  115554
  115554       0  115556  115557  115557       0  115559  115560  115560       0
  115562  115563  115563       0  115565  115566  115566       0  115568  115569
  115569       0  115571  115572  115572       0  115574  115575  115575       0
  115577  115578  115578       0  115580  115581  115581       0  115583  115584
  115584       0  115586  115587  115587       0  115589  115590  115590       0
  115592  115593  115593       0  115595  115596  115596       0  115598  115599
  115599       0  115601  115602  115602       0  115604  115605  115605       0
  115607  115608  115608       0  115610  115611  115611       0  115613  115614
  115614       0  115616  115617  115617       0  115619  115620  115620       0
  115622  115623  115623       0  115625  115626  115626       0  115628  115629
  115629       0  115631  115632  115632       0  115634  115635  115635       0
  115637  115638  115638       0  115640  115641  115641       0  115643  115644
  115644       0  115646  115647  115647       0  115649  115650  115650       0
  115652  115653  115653       0  115655  115656  115656       0  115658  115659
  115659       0  115661  115662  115662       0  115664  115665  115665       0
  115667  115668  115668       0  115670  115671  115671       0  115673  115674
  115674       0  115676  115677  115677       0  115679  115680  115680       0
  115682  115683  115683       0  115685  115686  115686       0  115688  115689
  115689       0  115691  115692  115692       0  115694  115695  115695       0
  115697  115698  115698       0  115700  115701  115701       0  115703  115704
  115704       0  115706  115707  115707       0  115709  115710  115710       0
  115712  115713  115713       0  115715  115716  115716       0  115718  115719
  115719       0  115721  115722  115722       0  115724  115725  115725       0
  115727  115728  115728       0  115730  115731  115731       0  115733  115734
  115734       0  115736  115737  115737       0  115739  115740  115740       0
  115742  115743  115743       0  115745  115746  115746       0  115748  115749
  115749       0  115751  115752  115752       0  115754  115755  115755       0
  115757  115758  115758       0  115760  115761  115761       0  115763  115764
  115764       0  115766  115767  115767       0  115769  115770  115770       0
  115772  115773  115773       0  115775  115776  115776       0  115778  115779
  115779       0  115781  115782  115782       0  115784  115785  115785       0
  115787  115788  115788       0  115790  115791  115791       0  115793  115794
  115794       0  115796  115797  115797       0  115799  115800  115800       0
  115802  115803  115803       0  115805  115806  115806       0  115808  115809
  115809       0  115811  115812  115812       0  115814  115815  115815       0
  115817  115818  115818       0  115820  115821  115821       0  115823  115824
  115824       0  115826  115827  115827       0  115829  115830  115830       0
  115832  115833  115833       0  115835  115836  115836       0  115838  115839
  115839       0  115841  115842  115842       0  115844  115845  115845       0
  115847  115848  115848       0  115850  115851  115851       0  115853  115854
  115854       0  115856  115857  115857       0  115859  115860  115860       0
  115862  115863  115863       0  115865  115866  115866       0  115868  115869
  115869       0  115871  115872  115872       0  115874  115875  115875       0
  115877  115878  115878       0  115880  115881  115881       0  115883  115884
  115884       0  115886  115887  115887       0  115889  115890  115890       0
  115892  115893  115893       0  115895  115896  115896       0  115898  115899
  115899       0  115901  115902  115902       0  115904  115905  115905       0
  115907  115908  115908       0  115910  115911  115911       0  115913  115914
  115914       0  115916  115917  115917       0  115919  115920  115920       0
  115922  115923  115923       0  115925  115926  115926       0  115928  115929
  115929       0  115931  115932  115932       0  115934  115935  115935       0
  115937  115938  115938       0  115940  115941  115941       0  115943  115944
  115944       0  115946  115947  115947       0  115949  115950  115950       0
  115952  115953  115953       0  115955  115956  115956       0  115958  115959
  115959       0  115961  115962  115962       0  115964  115965  115965       0
  115967  115968  115968       0  115970  115971  115971       0  115973  115974
  115974       0  115976  115977  115977       0  115979  115980  115980       0
  115982  115983  115983       0  115985  115986  115986       0  115988  115989
  115989       0  115991  115992  115992       0  115994  115995  115995       0
  115997  115998  115998       0  116000  116001  116001       0  116003  116004
  116004       0  116006  116007  116007       0  116009  116010  116010       0
  116012  116013  116013       0  116015  116016  116016       0  116018  116019
  116019       0  116021  116022  116022       0  116024  116025  116025       0
  116027  116028  116028       0  116030  116031  116031       0  116033  116034
  116034       0  116036  116037  116037       0  116039  116040  116040       0
  116042  116043  116043       0  116045  116046  116046       0  116048  116049
  116049       0  116051  116052  116052       0  116054  116055  116055       0
  116057  116058  116058       0  116060  116061  116061       0  116063  116064
  116064       0  116066  116067  116067       0  116069  116070  116070       0
  116072  116073  116073       0  116075  116076  116076       0  116078  116079
  116079       0  116081  116082  116082       0  116084  116085  116085       0
  116087  116088  116088       0  116090  116091  116091       0  116093  116094
  116094       0  116096  116097  116097       0  116099  116100  116100       0
  116102  116103  116103       0  116105  116106  116106       0  116108  116109
  116109       0  116111  116112  116112       0  116114  116115  116115       0
  116117  116118  116118       0  116120  116121  116121       0  116123  116124
  116124       0  116126  116127  116127       0  116129  116130  116130       0
  116132  116133  116133       0  116135  116136  116136       0  116138  116139
  116139       0  116141  116142  116142       0  116144  116145  116145       0
  116147  116148  116148       0  116150  116151  116151       0  116153  116154
  116154       0  116156  116157  116157       0  116159  116160  116160       0
  116162  116163  116163       0  116165  116166  116166       0  116168  116169
  116169       0  116171  116172  116172       0  116174  116175  116175       0
  116177  116178  116178       0  116180  116181  116181       0  116183  116184
  116184       0  116186  116187  116187       0  116189  116190  116190       0
  116192  116193  116193       0  116195  116196  116196       0  116198  116199
  116199       0  116201  116202  116202       0  116204  116205  116205       0
  116207  116208  116208       0  116210  116211  116211       0  116213  116214
  116214       0  116216  116217  116217       0  116219  116220  116220       0
  116222  116223  116223       0  116225  116226  116226       0  116228  116229
  116229       0  116231  116232  116232       0  116234  116235  116235       0
  116237  116238  116238       0  116240  116241  116241       0  116243  116244
  116244       0  116246  116247  116247       0  116249  116250  116250       0
  116252  116253  116253       0  116255  116256  116256       0  116258  116259
  116259       0  116261  116262  116262       0  116264  116265  116265       0
  116267  116268  116268       0  116270  116271  116271       0  116273  116274
  116274       0  116276  116277  116277       0  116279  116280  116280       0
  116282  116283  116283       0  116285  116286  116286       0  116288  116289
  116289       0  116291  116292  116292       0  116294  116295  116295       0
  116297  116298  116298       0  116300  116301  116301       0  116303  116304
  116304       0  116306  116307  116307       0  116309  116310  116310       0
  116312  116313  116313       0  116315  116316  116316       0  116318  116319
  116319       0  116321  116322  116322       0  116324  116325  116325       0
  116327  116328  116328       0  116330  116331  116331       0  116333  116334
  116334       0  116336  116337  116337       0  116339  116340  116340       0
  116342  116343  116343       0  116345  116346  116346       0  116348  116349
  116349       0  116351  116352  116352       0  116354  116355  116355       0
  116357  116358  116358       0  116360  116361  116361       0  116363  116364
  116364       0  116366  116367  116367       0  116369  116370  116370       0
  116372  116373  116373       0  116375  116376  116376       0  116378  116379
  116379       0  116381  116382  116382       0  116384  116385  116385       0
  116387  116388  116388       0  116390  116391  116391       0  116393  116394
  116394       0  116396  116397  116397       0  116399  116400  116400       0
  116402  116403  116403       0  116405  116406  116406       0  116408  116409
  116409       0  116411  116412  116412       0  116414  116415  116415       0
  116417  116418  116418       0  116420  116421  116421       0  116423  116424
  116424       0  116426  116427  116427       0  116429  116430  116430       0
  116432  116433  116433       0  116435  116436  116436       0  116438  116439
  116439       0  116441  116442  116442       0  116444  116445  116445       0
  116447  116448  116448       0  116450  116451  116451       0  116453  116454
  116454       0  116456  116457  116457       0  116459  116460  116460       0
  116462  116463  116463       0  116465  116466  116466       0  116468  116469
  116469       0  116471  116472  116472       0  116474  116475  116475       0
  116477  116478  116478       0  116480  116481  116481       0  116483  116484
  116484       0  116486  116487  116487       0  116489  116490  116490       0
  116492  116493  116493       0  116495  116496  116496       0  116498  116499
  116499       0  116501  116502  116502       0  116504  116505  116505       0
  116507  116508  116508       0  116510  116511  116511       0  116513  116514
  116514       0  116516  116517  116517       0  116519  116520  116520       0
  116522  116523  116523       0  116525  116526  116526       0  116528  116529
  116529       0  116531  116532  116532       0  116534  116535  116535       0
  116537  116538  116538       0  116540  116541  116541       0  116543  116544
  116544       0  116546  116547  116547       0  116549  116550  116550       0
  116552  116553  116553       0  116555  116556  116556       0  116558  116559
  116559       0  116561  116562  116562       0  116564  116565  116565       0
  116567  116568  116568       0  116570  116571  116571       0  116573  116574
  116574       0  116576  116577  116577       0  116579  116580  116580       0
  116582  116583  116583       0  116585  116586  116586       0  116588  116589
  116589       0  116591  116592  116592       0  116594  116595  116595       0
  116597  116598  116598       0  116600  116601  116601       0  116603  116604
  116604       0  116606  116607  116607       0  116609  116610  116610       0
  116612  116613  116613       0  116615  116616  116616       0  116618  116619
  116619       0  116621  116622  116622       0  116624  116625  116625       0
  116627  116628  116628       0  116630  116631  116631       0  116633  116634
  116634       0  116636  116637  116637       0  116639  116640  116640       0
  116642  116643  116643       0  116645  116646  116646       0  116648  116649
  116649       0  116651  116652  116652       0  116654  116655  116655       0
  116657  116658  116658       0  116660  116661  116661       0  116663  116664
  116664       0  116666  116667  116667       0  116669  116670  116670       0
  116672  116673  116673       0  116675  116676  116676       0  116678  116679
  116679       0  116681  116682  116682       0  116684  116685  116685       0
  116687  116688  116688       0  116690  116691  116691       0  116693  116694
  116694       0  116696  116697  116697       0  116699  116700  116700       0
  116702  116703  116703       0  116705  116706  116706       0  116708  116709
  116709       0  116711  116712  116712       0  116714  116715  116715       0
  116717  116718  116718       0  116720  116721  116721       0  116723  116724
  116724       0  116726  116727  116727       0  116729  116730  116730       0
  116732  116733  116733       0  116735  116736  116736       0  116738  116739
  116739       0  116741  116742  116742       0  116744  116745  116745       0
  116747  116748  116748       0  116750  116751  116751       0  116753  116754
  116754       0  116756  116757  116757       0  116759  116760  116760       0
  116762  116763  116763       0  116765  116766  116766       0  116768  116769
  116769       0  116771  116772  116772       0  116774  116775  116775       0
  116777  116778  116778       0  116780  116781  116781       0  116783  116784
  116784       0  116786  116787  116787       0  116789  116790  116790       0
  116792  116793  116793       0  116795  116796  116796       0  116798  116799
  116799       0  116801  116802  116802       0  116804  116805  116805       0
  116807  116808  116808       0  116810  116811  116811       0  116813  116814
  116814       0  116816  116817  116817       0  116819  116820  116820       0
  116822  116823  116823       0  116825  116826  116826       0  116828  116829
  116829       0  116831  116832  116832       0  116834  116835  116835       0
  116837  116838  116838       0  116840  116841  116841       0  116843  116844
  116844       0  116846  116847  116847       0  116849  116850  116850       0
  116852  116853  116853       0  116855  116856  116856       0  116858  116859
  116859       0  116861  116862  116862       0  116864  116865  116865       0
  116867  116868  116868       0  116870  116871  116871       0  116873  116874
  116874       0  116876  116877  116877       0  116879  116880  116880       0
  116882  116883  116883       0  116885  116886  116886       0  116888  116889
  116889       0  116891  116892  116892       0  116894  116895  116895       0
  116897  116898  116898       0  116900  116901  116901       0  116903  116904
  116904       0  116906  116907  116907       0  116909  116910  116910       0
  116912  116913  116913       0  116915  116916  116916       0  116918  116919
  116919       0  116921  116922  116922       0  116924  116925  116925       0
  116927  116928  116928       0  116930  116931  116931       0  116933  116934
  116934       0  116936  116937  116937       0  116939  116940  116940       0
  116942  116943  116943       0  116945  116946  116946       0  116948  116949
  116949       0  116951  116952  116952       0  116954  116955  116955       0
  116957  116958  116958       0  116960  116961  116961       0  116963  116964
  116964       0  116966  116967  116967       0  116969  116970  116970       0
  116972  116973  116973       0  116975  116976  116976       0  116978  116979
  116979       0  116981  116982  116982       0  116984  116985  116985       0
  116987  116988  116988       0  116990  116991  116991       0  116993  116994
  116994       0  116996  116997  116997       0  116999  117000  117000       0
  117002  117003  117003       0  117005  117006  117006       0  117008  117009
  117009       0  117011  117012  117012       0  117014  117015  117015       0
  117017  117018  117018       0  117020  117021  117021       0  117023  117024
  117024       0  117026  117027  117027       0  117029  117030  117030       0
  117032  117033  117033       0  117035  117036  117036       0  117038  117039
  117039       0  117041  117042  117042       0  117044  117045  117045       0
  117047  117048  117048       0  117050  117051  117051       0  117053  117054
  117054       0  117056  117057  117057       0  117059  117060  117060       0
  117062  117063  117063       0  117065  117066  117066       0  117068  117069
  117069       0  117071  117072  117072       0  117074  117075  117075       0
  117077  117078  117078       0  117080  117081  117081       0  117083  117084
  117084       0  117086  117087  117087       0  117089  117090  117090       0
  117092  117093  117093       0  117095  117096  117096       0  117098  117099
  117099       0  117101  117102  117102       0  117104  117105  117105       0
  117107  117108  117108       0  117110  117111  117111       0  117113  117114
  117114       0  117116  117117  117117       0  117119  117120  117120       0
  117122  117123  117123       0  117125  117126  117126       0  117128  117129
  117129       0  117131  117132  117132       0  117134  117135  117135       0
  117137  117138  117138       0  117140  117141  117141       0  117143  117144
  117144       0  117146  117147  117147       0  117149  117150  117150       0
  117152  117153  117153       0  117155  117156  117156       0  117158  117159
  117159       0  117161  117162  117162       0  117164  117165  117165       0
  117167  117168  117168       0  117170  117171  117171       0  117173  117174
  117174       0  117176  117177  117177       0  117179  117180  117180       0
  117182  117183  117183       0  117185  117186  117186       0  117188  117189
  117189       0  117191  117192  117192       0  117194  117195  117195       0
  117197  117198  117198       0  117200  117201  117201       0  117203  117204
  117204       0  117206  117207  117207       0  117209  117210  117210       0
  117212  117213  117213       0  117215  117216  117216       0  117218  117219
  117219       0  117221  117222  117222       0  117224  117225  117225       0
  117227  117228  117228       0  117230  117231  117231       0  117233  117234
  117234       0  117236  117237  117237       0  117239  117240  117240       0
  117242  117243  117243       0  117245  117246  117246       0  117248  117249
  117249       0  117251  117252  117252       0  117254  117255  117255       0
  117257  117258  117258       0  117260  117261  117261       0  117263  117264
  117264       0  117266  117267  117267       0  117269  117270  117270       0
  117272  117273  117273       0  117275  117276  117276       0  117278  117279
  117279       0  117281  117282  117282       0  117284  117285  117285       0
  117287  117288  117288       0  117290  117291  117291       0  117293  117294
  117294       0  117296  117297  117297       0  117299  117300  117300       0
  117302  117303  117303       0  117305  117306  117306       0  117308  117309
  117309       0  117311  117312  117312       0  117314  117315  117315       0
  117317  117318  117318       0  117320  117321  117321       0  117323  117324
  117324       0  117326  117327  117327       0  117329  117330  117330       0
  117332  117333  117333       0  117335  117336  117336       0  117338  117339
  117339       0  117341  117342  117342       0  117344  117345  117345       0
  117347  117348  117348       0  117350  117351  117351       0  117353  117354
  117354       0  117356  117357  117357       0  117359  117360  117360       0
  117362  117363  117363       0  117365  117366  117366       0  117368  117369
  117369       0  117371  117372  117372       0  117374  117375  117375       0
  117377  117378  117378       0  117380  117381  117381       0  117383  117384
  117384       0  117386  117387  117387       0  117389  117390  117390       0
  117392  117393  117393       0  117395  117396  117396       0  117398  117399
  117399       0  117401  117402  117402       0  117404  117405  117405       0
  117407  117408  117408       0  117410  117411  117411       0  117413  117414
  117414       0  117416  117417  117417       0  117419  117420  117420       0
  117422  117423  117423       0  117425  117426  117426       0  117428  117429
  117429       0  117431  117432  117432       0  117434  117435  117435       0
  117437  117438  117438       0  117440  117441  117441       0  117443  117444
  117444       0  117446  117447  117447       0  117449  117450  117450       0
  117452  117453  117453       0  117455  117456  117456       0  117458  117459
  117459       0  117461  117462  117462       0  117464  117465  117465       0
  117467  117468  117468       0  117470  117471  117471       0  117473  117474
  117474       0  117476  117477  117477       0  117479  117480  117480       0
  117482  117483  117483       0  117485  117486  117486       0  117488  117489
  117489       0  117491  117492  117492       0  117494  117495  117495       0
  117497  117498  117498       0  117500  117501  117501       0  117503  117504
  117504       0  117506  117507  117507       0  117509  117510  117510       0
  117512  117513  117513       0  117515  117516  117516       0  117518  117519
  117519       0  117521  117522  117522       0  117524  117525  117525       0
  117527  117528  117528       0  117530  117531  117531       0  117533  117534
  117534       0  117536  117537  117537       0  117539  117540  117540       0
  117542  117543  117543       0  117545  117546  117546       0  117548  117549
  117549       0  117551  117552  117552       0  117554  117555  117555       0
  117557  117558  117558       0  117560  117561  117561       0  117563  117564
  117564       0  117566  117567  117567       0  117569  117570  117570       0
  117572  117573  117573       0  117575  117576  117576       0  117578  117579
  117579       0  117581  117582  117582       0  117584  117585  117585       0
  117587  117588  117588       0  117590  117591  117591       0  117593  117594
  117594       0  117596  117597  117597       0  117599  117600  117600       0
  117602  117603  117603       0  117605  117606  117606       0  117608  117609
  117609       0  117611  117612  117612       0  117614  117615  117615       0
  117617  117618  117618       0  117620  117621  117621       0  117623  117624
  117624       0  117626  117627  117627       0  117629  117630  117630       0
  117632  117633  117633       0  117635  117636  117636       0  117638  117639
  117639       0  117641  117642  117642       0  117644  117645  117645       0
  117647  117648  117648       0  117650  117651  117651       0  117653  117654
  117654       0  117656  117657  117657       0  117659  117660  117660       0
  117662  117663  117663       0  117665  117666  117666       0  117668  117669
  117669       0  117671  117672  117672       0  117674  117675  117675       0
  117677  117678  117678       0  117680  117681  117681       0  117683  117684
  117684       0  117686  117687  117687       0  117689  117690  117690       0
  117692  117693  117693       0  117695  117696  117696       0  117698  117699
  117699       0  117701  117702  117702       0  117704  117705  117705       0
  117707  117708  117708       0  117710  117711  117711       0  117713  117714
  117714       0  117716  117717  117717       0  117719  117720  117720       0
  117722  117723  117723       0  117725  117726  117726       0  117728  117729
  117729       0  117731  117732  117732       0  117734  117735  117735       0
  117737  117738  117738       0  117740  117741  117741       0  117743  117744
  117744       0  117746  117747  117747       0  117749  117750  117750       0
  117752  117753  117753       0  117755  117756  117756       0  117758  117759
  117759       0  117761  117762  117762       0  117764  117765  117765       0
  117767  117768  117768       0  117770  117771  117771       0  117773  117774
  117774       0  117776  117777  117777       0  117779  117780  117780       0
  117782  117783  117783       0  117785  117786  117786       0  117788  117789
  117789       0  117791  117792  117792       0  117794  117795  117795       0
  117797  117798  117798       0  117800  117801  117801       0  117803  117804
  117804       0  117806  117807  117807       0  117809  117810  117810       0
  117812  117813  117813       0  117815  117816  117816       0  117818  117819
  117819       0  117821  117822  117822       0  117824  117825  117825       0
  117827  117828  117828       0  117830  117831  117831       0  117833  117834
  117834       0  117836  117837  117837       0  117839  117840  117840       0
  117842  117843  117843       0  117845  117846  117846       0  117848  117849
  117849       0  117851  117852  117852       0  117854  117855  117855       0
  117857  117858  117858       0  117860  117861  117861       0  117863  117864
  117864       0  117866  117867  117867       0  117869  117870  117870       0
  117872  117873  117873       0  117875  117876  117876       0  117878  117879
  117879       0  117881  117882  117882       0  117884  117885  117885       0
  117887  117888  117888       0  117890  117891  117891       0  117893  117894
  117894       0  117896  117897  117897       0  117899  117900  117900       0
  117902  117903  117903       0  117905  117906  117906       0  117908  117909
  117909       0  117911  117912  117912       0  117914  117915  117915       0
  117917  117918  117918       0  117920  117921  117921       0  117923  117924
  117924       0  117926  117927  117927       0  117929  117930  117930       0
  117932  117933  117933       0  117935  117936  117936       0  117938  117939
  117939       0  117941  117942  117942       0  117944  117945  117945       0
  117947  117948  117948       0  117950  117951  117951       0  117953  117954
  117954       0  117956  117957  117957       0  117959  117960  117960       0
  117962  117963  117963       0  117965  117966  117966       0  117968  117969
  117969       0  117971  117972  117972       0  117974  117975  117975       0
  117977  117978  117978       0  117980  117981  117981       0  117983  117984
  117984       0  117986  117987  117987       0  117989  117990  117990       0
  117992  117993  117993       0  117995  117996  117996       0  117998  117999
  117999       0  118001  118002  118002       0  118004  118005  118005       0
  118007  118008  118008       0  118010  118011  118011       0  118013  118014
  118014       0  118016  118017  118017       0  118019  118020  118020       0
  118022  118023  118023       0  118025  118026  118026       0  118028  118029
  118029       0  118031  118032  118032       0  118034  118035  118035       0
  118037  118038  118038       0  118040  118041  118041       0  118043  118044
  118044       0  118046  118047  118047       0  118049  118050  118050       0
  118052  118053  118053       0  118055  118056  118056       0  118058  118059
  118059       0  118061  118062  118062       0  118064  118065  118065       0
  118067  118068  118068       0  118070  118071  118071       0  118073  118074
  118074       0  118076  118077  118077       0  118079  118080  118080       0
  118082  118083  118083       0  118085  118086  118086       0  118088  118089
  118089       0  118091  118092  118092       0  118094  118095  118095       0
  118097  118098  118098       0  118100  118101  118101       0  118103  118104
  118104       0  118106  118107  118107       0  118109  118110  118110       0
  118112  118113  118113       0  118115  118116  118116       0  118118  118119
  118119       0  118121  118122  118122       0  118124  118125  118125       0
  118127  118128  118128       0  118130  118131  118131       0  118133  118134
  118134       0  118136  118137  118137       0  118139  118140  118140       0
  118142  118143  118143       0  118145  118146  118146       0  118148  118149
  118149       0  118151  118152  118152       0  118154  118155  118155       0
  118157  118158  118158       0  118160  118161  118161       0  118163  118164
  118164       0  118166  118167  118167       0  118169  118170  118170       0
  118172  118173  118173       0  118175  118176  118176       0  118178  118179
  118179       0  118181  118182  118182       0  118184  118185  118185       0
  118187  118188  118188       0  118190  118191  118191       0  118193  118194
  118194       0  118196  118197  118197       0  118199  118200  118200       0
  118202  118203  118203       0  118205  118206  118206       0  118208  118209
  118209       0  118211  118212  118212       0  118214  118215  118215       0
  118217  118218  118218       0  118220  118221  118221       0  118223  118224
  118224       0  118226  118227  118227       0  118229  118230  118230       0
  118232  118233  118233       0  118235  118236  118236       0  118238  118239
  118239       0  118241  118242  118242       0  118244  118245  118245       0
  118247  118248  118248       0  118250  118251  118251       0  118253  118254
  118254       0  118256  118257  118257       0  118259  118260  118260       0
  118262  118263  118263       0  118265  118266  118266       0  118268  118269
  118269       0  118271  118272  118272       0  118274  118275  118275       0
  118277  118278  118278       0  118280  118281  118281       0  118283  118284
  118284       0  118286  118287  118287       0  118289  118290  118290       0
  118292  118293  118293       0  118295  118296  118296       0  118298  118299
  118299       0  118301  118302  118302       0  118304  118305  118305       0
  118307  118308  118308       0  118310  118311  118311       0  118313  118314
  118314       0  118316  118317  118317       0  118319  118320  118320       0
  118322  118323  118323       0  118325  118326  118326       0  118328  118329
  118329       0  118331  118332  118332       0  118334  118335  118335       0
  118337  118338  118338       0  118340  118341  118341       0  118343  118344
  118344       0  118346  118347  118347       0  118349  118350  118350       0
  118352  118353  118353       0  118355  118356  118356       0  118358  118359
  118359       0  118361  118362  118362       0  118364  118365  118365       0
  118367  118368  118368       0  118370  118371  118371       0  118373  118374
  118374       0  118376  118377  118377       0  118379  118380  118380       0
  118382  118383  118383       0  118385  118386  118386       0  118388  118389
  118389       0  118391  118392  118392       0  118394  118395  118395       0
  118397  118398  118398       0  118400  118401  118401       0  118403  118404
  118404       0  118406  118407  118407       0  118409  118410  118410       0
  118412  118413  118413       0  118415  118416  118416       0  118418  118419
  118419       0  118421  118422  118422       0  118424  118425  118425       0
  118427  118428  118428       0  118430  118431  118431       0  118433  118434
  118434       0  118436  118437  118437       0  118439  118440  118440       0
  118442  118443  118443       0  118445  118446  118446       0  118448  118449
  118449       0  118451  118452  118452       0  118454  118455  118455       0
  118457  118458  118458       0  118460  118461  118461       0  118463  118464
  118464       0  118466  118467  118467       0  118469  118470  118470       0
  118472  118473  118473       0  118475  118476  118476       0  118478  118479
  118479       0  118481  118482  118482       0  118484  118485  118485       0
  118487  118488  118488       0  118490  118491  118491       0  118493  118494
  118494       0  118496  118497  118497       0  118499  118500  118500       0
  118502  118503  118503       0  118505  118506  118506       0  118508  118509
  118509       0  118511  118512  118512       0  118514  118515  118515       0
  118517  118518  118518       0  118520  118521  118521       0  118523  118524
  118524       0  118526  118527  118527       0  118529  118530  118530       0
  118532  118533  118533       0  118535  118536  118536       0  118538  118539
  118539       0  118541  118542  118542       0  118544  118545  118545       0
  118547  118548  118548       0  118550  118551  118551       0  118553  118554
  118554       0  118556  118557  118557       0  118559  118560  118560       0
  118562  118563  118563       0  118565  118566  118566       0  118568  118569
  118569       0  118571  118572  118572       0  118574  118575  118575       0
  118577  118578  118578       0  118580  118581  118581       0  118583  118584
  118584       0  118586  118587  118587       0  118589  118590  118590       0
  118592  118593  118593       0  118595  118596  118596       0  118598  118599
  118599       0  118601  118602  118602       0  118604  118605  118605       0
  118607  118608  118608       0  118610  118611  118611       0  118613  118614
  118614       0  118616  118617  118617       0  118619  118620  118620       0
  118622  118623  118623       0  118625  118626  118626       0  118628  118629
  118629       0  118631  118632  118632       0  118634  118635  118635       0
  118637  118638  118638       0  118640  118641  118641       0  118643  118644
  118644       0  118646  118647  118647       0  118649  118650  118650       0
  118652  118653  118653       0  118655  118656  118656       0  118658  118659
  118659       0  118661  118662  118662       0  118664  118665  118665       0
  118667  118668  118668       0  118670  118671  118671       0  118673  118674
  118674       0  118676  118677  118677       0  118679  118680  118680       0
  118682  118683  118683       0  118685  118686  118686       0  118688  118689
  118689       0  118691  118692  118692       0  118694  118695  118695       0
  118697  118698  118698       0  118700  118701  118701       0  118703  118704
  118704       0  118706  118707  118707       0  118709  118710  118710       0
  118712  118713  118713       0  118715  118716  118716       0  118718  118719
  118719       0  118721  118722  118722       0  118724  118725  118725       0
  118727  118728  118728       0  118730  118731  118731       0  118733  118734
  118734       0  118736  118737  118737       0  118739  118740  118740       0
  118742  118743  118743       0  118745  118746  118746       0  118748  118749
  118749       0  118751  118752  118752       0  118754  118755  118755       0
  118757  118758  118758       0  118760  118761  118761       0  118763  118764
  118764       0  118766  118767  118767       0  118769  118770  118770       0
  118772  118773  118773       0  118775  118776  118776       0  118778  118779
  118779       0  118781  118782  118782       0  118784  118785  118785       0
  118787  118788  118788       0  118790  118791  118791       0  118793  118794
  118794       0  118796  118797  118797       0  118799  118800  118800       0
  118802  118803  118803       0  118805  118806  118806       0  118808  118809
  118809       0  118811  118812  118812       0  118814  118815  118815       0
  118817  118818  118818       0  118820  118821  118821       0  118823  118824
  118824       0  118826  118827  118827       0  118829  118830  118830       0
  118832  118833  118833       0  118835  118836  118836       0  118838  118839
  118839       0  118841  118842  118842       0  118844  118845  118845       0
  118847  118848  118848       0  118850  118851  118851       0  118853  118854
  118854       0  118856  118857  118857       0  118859  118860  118860       0
  118862  118863  118863       0  118865  118866  118866       0  118868  118869
  118869       0  118871  118872  118872       0  118874  118875  118875       0
  118877  118878  118878       0  118880  118881  118881       0  118883  118884
  118884       0  118886  118887  118887       0  118889  118890  118890       0
  118892  118893  118893       0  118895  118896  118896       0  118898  118899
  118899       0  118901  118902  118902       0  118904  118905  118905       0
  118907  118908  118908       0  118910  118911  118911       0  118913  118914
  118914       0  118916  118917  118917       0  118919  118920  118920       0
  118922  118923  118923       0  118925  118926  118926       0  118928  118929
  118929       0  118931  118932  118932       0  118934  118935  118935       0
  118937  118938  118938       0  118940  118941  118941       0  118943  118944
  118944       0  118946  118947  118947       0  118949  118950  118950       0
  118952  118953  118953       0  118955  118956  118956       0  118958  118959
  118959       0  118961  118962  118962       0  118964  118965  118965       0
  118967  118968  118968       0  118970  118971  118971       0  118973  118974
  118974       0  118976  118977  118977       0  118979  118980  118980       0
  118982  118983  118983       0  118985  118986  118986       0  118988  118989
  118989       0  118991  118992  118992       0  118994  118995  118995       0
  118997  118998  118998       0  119000  119001  119001       0  119003  119004
  119004       0  119006  119007  119007       0  119009  119010  119010       0
  119012  119013  119013       0  119015  119016  119016       0  119018  119019
  119019       0  119021  119022  119022       0  119024  119025  119025       0
  119027  119028  119028       0  119030  119031  119031       0  119033  119034
  119034       0  119036  119037  119037       0  119039  119040  119040       0
  119042  119043  119043       0  119045  119046  119046       0  119048  119049
  119049       0  119051  119052  119052       0  119054  119055  119055       0
  119057  119058  119058       0  119060  119061  119061       0  119063  119064
  119064       0  119066  119067  119067       0  119069  119070  119070       0
  119072  119073  119073       0  119075  119076  119076       0  119078  119079
  119079       0  119081  119082  119082       0  119084  119085  119085       0
  119087  119088  119088       0  119090  119091  119091       0  119093  119094
  119094       0  119096  119097  119097       0  119099  119100  119100       0
  119102  119103  119103       0  119105  119106  119106       0  119108  119109
  119109       0  119111  119112  119112       0  119114  119115  119115       0
  119117  119118  119118       0  119120  119121  119121       0  119123  119124
  119124       0  119126  119127  119127       0  119129  119130  119130       0
  119132  119133  119133       0  119135  119136  119136       0  119138  119139
  119139       0  119141  119142  119142       0  119144  119145  119145       0
  119147  119148  119148       0  119150  119151  119151       0  119153  119154
  119154       0  119156  119157  119157       0  119159  119160  119160       0
  119162  119163  119163       0  119165  119166  119166       0  119168  119169
  119169       0  119171  119172  119172       0  119174  119175  119175       0
  119177  119178  119178       0  119180  119181  119181       0  119183  119184
  119184       0  119186  119187  119187       0  119189  119190  119190       0
  119192  119193  119193       0  119195  119196  119196       0  119198  119199
  119199       0  119201  119202  119202       0  119204  119205  119205       0
  119207  119208  119208       0  119210  119211  119211       0  119213  119214
  119214       0  119216  119217  119217       0  119219  119220  119220       0
  119222  119223  119223       0  119225  119226  119226       0  119228  119229
  119229       0  119231  119232  119232       0  119234  119235  119235       0
  119237  119238  119238       0  119240  119241  119241       0  119243  119244
  119244       0  119246  119247  119247       0  119249  119250  119250       0
  119252  119253  119253       0  119255  119256  119256       0  119258  119259
  119259       0  119261  119262  119262       0  119264  119265  119265       0
  119267  119268  119268       0  119270  119271  119271       0  119273  119274
  119274       0  119276  119277  119277       0  119279  119280  119280       0
  119282  119283  119283       0  119285  119286  119286       0  119288  119289
  119289       0  119291  119292  119292       0  119294  119295  119295       0
  119297  119298  119298       0  119300  119301  119301       0  119303  119304
  119304       0  119306  119307  119307       0  119309  119310  119310       0
  119312  119313  119313       0  119315  119316  119316       0  119318  119319
  119319       0  119321  119322  119322       0  119324  119325  119325       0
  119327  119328  119328       0  119330  119331  119331       0  119333  119334
  119334       0  119336  119337  119337       0  119339  119340  119340       0
  119342  119343  119343       0  119345  119346  119346       0  119348  119349
  119349       0  119351  119352  119352       0  119354  119355  119355       0
  119357  119358  119358       0  119360  119361  119361       0  119363  119364
  119364       0  119366  119367  119367       0  119369  119370  119370       0
  119372  119373  119373       0  119375  119376  119376       0  119378  119379
  119379       0  119381  119382  119382       0  119384  119385  119385       0
  119387  119388  119388       0  119390  119391  119391       0  119393  119394
  119394       0  119396  119397  119397       0  119399  119400  119400       0
  119402  119403  119403       0  119405  119406  119406       0  119408  119409
  119409       0  119411  119412  119412       0  119414  119415  119415       0
  119417  119418  119418       0  119420  119421  119421       0  119423  119424
  119424       0  119426  119427  119427       0  119429  119430  119430       0
  119432  119433  119433       0  119435  119436  119436       0  119438  119439
  119439       0  119441  119442  119442       0  119444  119445  119445       0
  119447  119448  119448       0  119450  119451  119451       0  119453  119454
  119454       0  119456  119457  119457       0  119459  119460  119460       0
  119462  119463  119463       0  119465  119466  119466       0  119468  119469
  119469       0  119471  119472  119472       0  119474  119475  119475       0
  119477  119478  119478       0  119480  119481  119481       0  119483  119484
  119484       0  119486  119487  119487       0  119489  119490  119490       0
  119492  119493  119493       0  119495  119496  119496       0  119498  119499
  119499       0  119501  119502  119502       0  119504  119505  119505       0
  119507  119508  119508       0  119510  119511  119511       0  119513  119514
  119514       0  119516  119517  119517       0  119519  119520  119520       0
  119522  119523  119523       0  119525  119526  119526       0  119528  119529
  119529       0  119531  119532  119532       0  119534  119535  119535       0
  119537  119538  119538       0  119540  119541  119541       0  119543  119544
  119544       0  119546  119547  119547       0  119549  119550  119550       0
  119552  119553  119553       0  119555  119556  119556       0  119558  119559
  119559       0  119561  119562  119562       0  119564  119565  119565       0
  119567  119568  119568       0  119570  119571  119571       0  119573  119574
  119574       0  119576  119577  119577       0  119579  119580  119580       0
  119582  119583  119583       0  119585  119586  119586       0  119588  119589
  119589       0  119591  119592  119592       0  119594  119595  119595       0
  119597  119598  119598       0  119600  119601  119601       0  119603  119604
  119604       0  119606  119607  119607       0  119609  119610  119610       0
  119612  119613  119613       0  119615  119616  119616       0  119618  119619
  119619       0  119621  119622  119622       0  119624  119625  119625       0
  119627  119628  119628       0  119630  119631  119631       0  119633  119634
  119634       0  119636  119637  119637       0  119639  119640  119640       0
  119642  119643  119643       0  119645  119646  119646       0  119648  119649
  119649       0  119651  119652  119652       0  119654  119655  119655       0
  119657  119658  119658       0  119660  119661  119661       0  119663  119664
  119664       0  119666  119667  119667       0  119669  119670  119670       0
  119672  119673  119673       0  119675  119676  119676       0  119678  119679
  119679       0  119681  119682  119682       0  119684  119685  119685       0
  119687  119688  119688       0  119690  119691  119691       0  119693  119694
  119694       0  119696  119697  119697       0  119699  119700  119700       0
  119702  119703  119703       0  119705  119706  119706       0  119708  119709
  119709       0  119711  119712  119712       0  119714  119715  119715       0
  119717  119718  119718       0  119720  119721  119721       0  119723  119724
  119724       0  119726  119727  119727       0  119729  119730  119730       0
  119732  119733  119733       0  119735  119736  119736       0  119738  119739
  119739       0  119741  119742  119742       0  119744  119745  119745       0
  119747  119748  119748       0  119750  119751  119751       0  119753  119754
  119754       0  119756  119757  119757       0  119759  119760  119760       0
  119762  119763  119763       0  119765  119766  119766       0  119768  119769
  119769       0  119771  119772  119772       0  119774  119775  119775       0
  119777  119778  119778       0  119780  119781  119781       0  119783  119784
  119784       0  119786  119787  119787       0  119789  119790  119790       0
  119792  119793  119793       0  119795  119796  119796       0  119798  119799
  119799       0  119801  119802  119802       0  119804  119805  119805       0
  119807  119808  119808       0  119810  119811  119811       0  119813  119814
  119814       0  119816  119817  119817       0  119819  119820  119820       0
  119822  119823  119823       0  119825  119826  119826       0  119828  119829
  119829       0  119831  119832  119832       0  119834  119835  119835       0
  119837  119838  119838       0  119840  119841  119841       0  119843  119844
  119844       0  119846  119847  119847       0  119849  119850  119850       0
  119852  119853  119853       0  119855  119856  119856       0  119858  119859
  119859       0  119861  119862  119862       0  119864  119865  119865       0
  119867  119868  119868       0  119870  119871  119871       0  119873  119874
  119874       0  119876  119877  119877       0  119879  119880  119880       0
  119882  119883  119883       0  119885  119886  119886       0  119888  119889
  119889       0  119891  119892  119892       0  119894  119895  119895       0
  119897  119898  119898       0  119900  119901  119901       0  119903  119904
  119904       0  119906  119907  119907       0  119909  119910  119910       0
  119912  119913  119913       0  119915  119916  119916       0  119918  119919
  119919       0  119921  119922  119922       0  119924  119925  119925       0
  119927  119928  119928       0  119930  119931  119931       0  119933  119934
  119934       0  119936  119937  119937       0  119939  119940  119940       0
  119942  119943  119943       0  119945  119946  119946       0  119948  119949
  119949       0  119951  119952  119952       0  119954  119955  119955       0
  119957  119958  119958       0  119960  119961  119961       0  119963  119964
  119964       0  119966  119967  119967       0  119969  119970  119970       0
  119972  119973  119973       0  119975  119976  119976       0  119978  119979
  119979       0  119981  119982  119982       0  119984  119985  119985       0
  119987  119988  119988       0  119990  119991  119991       0  119993  119994
  119994       0  119996  119997  119997       0  119999  120000  120000       0
  120002  120003  120003       0  120005  120006  120006       0  120008  120009
  120009       0  120011  120012  120012       0  120014  120015  120015       0
  120017  120018  120018       0  120020  120021  120021       0  120023  120024
  120024       0  120026  120027  120027       0  120029  120030  120030       0
  120032  120033  120033       0  120035  120036  120036       0  120038  120039
  120039       0  120041  120042  120042       0  120044  120045  120045       0
  120047  120048  120048       0  120050  120051  120051       0  120053  120054
  120054       0  120056  120057  120057       0  120059  120060  120060       0
  120062  120063  120063       0  120065  120066  120066       0  120068  120069
  120069       0  120071  120072  120072       0  120074  120075  120075       0
  120077  120078  120078       0  120080  120081  120081       0  120083  120084
  120084       0  120086  120087  120087       0  120089  120090  120090       0
  120092  120093  120093       0  120095  120096  120096       0  120098  120099
  120099       0  120101  120102  120102       0  120104  120105  120105       0
  120107  120108  120108       0  120110  120111  120111       0  120113  120114
  120114       0  120116  120117  120117       0  120119  120120  120120       0
  120122  120123  120123       0  120125  120126  120126       0  120128  120129
  120129       0  120131  120132  120132       0  120134  120135  120135       0
  120137  120138  120138       0  120140  120141  120141       0  120143  120144
  120144       0  120146  120147  120147       0  120149  120150  120150       0
  120152  120153  120153       0  120155  120156  120156       0  120158  120159
  120159       0  120161  120162  120162       0  120164  120165  120165       0
  120167  120168  120168       0  120170  120171  120171       0  120173  120174
  120174       0  120176  120177  120177       0  120179  120180  120180       0
  120182  120183  120183       0  120185  120186  120186       0  120188  120189
  120189       0  120191  120192  120192       0  120194  120195  120195       0
  120197  120198  120198       0  120200  120201  120201       0  120203  120204
  120204       0  120206  120207  120207       0  120209  120210  120210       0
  120212  120213  120213       0  120215  120216  120216       0  120218  120219
  120219       0  120221  120222  120222       0  120224  120225  120225       0
  120227  120228  120228       0  120230  120231  120231       0  120233  120234
  120234       0  120236  120237  120237       0  120239  120240  120240       0
  120242  120243  120243       0  120245  120246  120246       0  120248  120249
  120249       0  120251  120252  120252       0  120254  120255  120255       0
  120257  120258  120258       0  120260  120261  120261       0  120263  120264
  120264       0  120266  120267  120267       0  120269  120270  120270       0
  120272  120273  120273       0  120275  120276  120276       0  120278  120279
  120279       0  120281  120282  120282       0  120284  120285  120285       0
  120287  120288  120288       0  120290  120291  120291       0  120293  120294
  120294       0  120296  120297  120297       0  120299  120300  120300       0
  120302  120303  120303       0  120305  120306  120306       0  120308  120309
  120309       0  120311  120312  120312       0  120314  120315  120315       0
  120317  120318  120318       0  120320  120321  120321       0  120323  120324
  120324       0  120326  120327  120327       0  120329  120330  120330       0
  120332  120333  120333       0  120335  120336  120336       0  120338  120339
  120339       0  120341  120342  120342       0  120344  120345  120345       0
  120347  120348  120348       0  120350  120351  120351       0  120353  120354
  120354       0  120356  120357  120357       0  120359  120360  120360       0
  120362  120363  120363       0  120365  120366  120366       0  120368  120369
  120369       0  120371  120372  120372       0  120374  120375  120375       0
  120377  120378  120378       0  120380  120381  120381       0  120383  120384
  120384       0  120386  120387  120387       0  120389  120390  120390       0
  120392  120393  120393       0  120395  120396  120396       0  120398  120399
  120399       0  120401  120402  120402       0  120404  120405  120405       0
  120407  120408  120408       0  120410  120411  120411       0  120413  120414
  120414       0  120416  120417  120417       0  120419  120420  120420       0
  120422  120423  120423       0  120425  120426  120426       0  120428  120429
  120429       0  120431  120432  120432       0  120434  120435  120435       0
  120437  120438  120438       0  120440  120441  120441       0  120443  120444
  120444       0  120446  120447  120447       0  120449  120450  120450       0
  120452  120453  120453       0  120455  120456  120456       0  120458  120459
  120459       0  120461  120462  120462       0  120464  120465  120465       0
  120467  120468  120468       0  120470  120471  120471       0  120473  120474
  120474       0  120476  120477  120477       0  120479  120480  120480       0
  120482  120483  120483       0  120485  120486  120486       0  120488  120489
  120489       0  120491  120492  120492       0  120494  120495  120495       0
  120497  120498  120498       0  120500  120501  120501       0  120503  120504
  120504       0  120506  120507  120507       0  120509  120510  120510       0
  120512  120513  120513       0  120515  120516  120516       0  120518  120519
  120519       0  120521  120522  120522       0  120524  120525  120525       0
  120527  120528  120528       0  120530  120531  120531       0  120533  120534
  120534       0  120536  120537  120537       0  120539  120540  120540       0
  120542  120543  120543       0  120545  120546  120546       0  120548  120549
  120549       0  120551  120552  120552       0  120554  120555  120555       0
  120557  120558  120558       0  120560  120561  120561       0  120563  120564
  120564       0  120566  120567  120567       0  120569  120570  120570       0
  120572  120573  120573       0  120575  120576  120576       0  120578  120579
  120579       0  120581  120582  120582       0  120584  120585  120585       0
  120587  120588  120588       0  120590  120591  120591       0  120593  120594
  120594       0  120596  120597  120597       0  120599  120600  120600       0
  120602  120603  120603       0  120605  120606  120606       0  120608  120609
  120609       0  120611  120612  120612       0  120614  120615  120615       0
  120617  120618  120618       0  120620  120621  120621       0  120623  120624
  120624       0  120626  120627  120627       0  120629  120630  120630       0
  120632  120633  120633       0  120635  120636  120636       0  120638  120639
  120639       0  120641  120642  120642       0  120644  120645  120645       0
  120647  120648  120648       0  120650  120651  120651       0  120653  120654
  120654       0  120656  120657  120657       0  120659  120660  120660       0
  120662  120663  120663       0  120665  120666  120666       0  120668  120669
  120669       0  120671  120672  120672       0  120674  120675  120675       0
  120677  120678  120678       0  120680  120681  120681       0  120683  120684
  120684       0  120686  120687  120687       0  120689  120690  120690       0
  120692  120693  120693       0  120695  120696  120696       0  120698  120699
  120699       0  120701  120702  120702       0  120704  120705  120705       0
  120707  120708  120708       0  120710  120711  120711       0  120713  120714
  120714       0  120716  120717  120717       0  120719  120720  120720       0
  120722  120723  120723       0  120725  120726  120726       0  120728  120729
  120729       0  120731  120732  120732       0  120734  120735  120735       0
  120737  120738  120738       0  120740  120741  120741       0  120743  120744
  120744       0  120746  120747  120747       0  120749  120750  120750       0
  120752  120753  120753       0  120755  120756  120756       0  120758  120759
  120759       0  120761  120762  120762       0  120764  120765  120765       0
  120767  120768  120768       0  120770  120771  120771       0  120773  120774
  120774       0  120776  120777  120777       0  120779  120780  120780       0
  120782  120783  120783       0  120785  120786  120786       0  120788  120789
  120789       0  120791  120792  120792       0  120794  120795  120795       0
  120797  120798  120798       0  120800  120801  120801       0  120803  120804
  120804       0  120806  120807  120807       0  120809  120810  120810       0
  120812  120813  120813       0  120815  120816  120816       0  120818  120819
  120819       0  120821  120822  120822       0  120824  120825  120825       0
  120827  120828  120828       0  120830  120831  120831       0  120833  120834
  120834       0  120836  120837  120837       0  120839  120840  120840       0
  120842  120843  120843       0  120845  120846  120846       0  120848  120849
  120849       0  120851  120852  120852       0  120854  120855  120855       0
  120857  120858  120858       0  120860  120861  120861       0  120863  120864
  120864       0  120866  120867  120867       0  120869  120870  120870       0
  120872  120873  120873       0  120875  120876  120876       0  120878  120879
  120879       0  120881  120882  120882       0  120884  120885  120885       0
  120887  120888  120888       0  120890  120891  120891       0  120893  120894
  120894       0  120896  120897  120897       0  120899  120900  120900       0
  120902  120903  120903       0  120905  120906  120906       0  120908  120909
  120909       0  120911  120912  120912       0  120914  120915  120915       0
  120917  120918  120918       0  120920  120921  120921       0  120923  120924
  120924       0  120926  120927  120927       0  120929  120930  120930       0
  120932  120933  120933       0  120935  120936  120936       0  120938  120939
  120939       0  120941  120942  120942       0  120944  120945  120945       0
  120947  120948  120948       0  120950  120951  120951       0  120953  120954
  120954       0  120956  120957  120957       0  120959  120960  120960       0
  120962  120963  120963       0  120965  120966  120966       0  120968  120969
  120969       0  120971  120972  120972       0  120974  120975  120975       0
  120977  120978  120978       0  120980  120981  120981       0  120983  120984
  120984       0  120986  120987  120987       0  120989  120990  120990       0
  120992  120993  120993       0  120995  120996  120996       0  120998  120999
  120999       0  121001  121002  121002       0  121004  121005  121005       0
  121007  121008  121008       0  121010  121011  121011       0  121013  121014
  121014       0  121016  121017  121017       0  121019  121020  121020       0
  121022  121023  121023       0  121025  121026  121026       0  121028  121029
  121029       0  121031  121032  121032       0  121034  121035  121035       0
  121037  121038  121038       0  121040  121041  121041       0  121043  121044
  121044       0  121046  121047  121047       0  121049  121050  121050       0
  121052  121053  121053       0  121055  121056  121056       0  121058  121059
  121059       0  121061  121062  121062       0  121064  121065  121065       0
  121067  121068  121068       0  121070  121071  121071       0  121073  121074
  121074       0  121076  121077  121077       0  121079  121080  121080       0
  121082  121083  121083       0  121085  121086  121086       0  121088  121089
  121089       0  121091  121092  121092       0  121094  121095  121095       0
  121097  121098  121098       0  121100  121101  121101       0  121103  121104
  121104       0  121106  121107  121107       0  121109  121110  121110       0
  121112  121113  121113       0  121115  121116  121116       0  121118  121119
  121119       0  121121  121122  121122       0  121124  121125  121125       0
  121127  121128  121128       0  121130  121131  121131       0  121133  121134
  121134       0  121136  121137  121137       0  121139  121140  121140       0
  121142  121143  121143       0  121145  121146  121146       0  121148  121149
  121149       0  121151  121152  121152       0  121154  121155  121155       0
  121157  121158  121158       0  121160  121161  121161       0  121163  121164
  121164       0  121166  121167  121167       0  121169  121170  121170       0
  121172  121173  121173       0  121175  121176  121176       0  121178  121179
  121179       0  121181  121182  121182       0  121184  121185  121185       0
  121187  121188  121188       0  121190  121191  121191       0  121193  121194
  121194       0  121196  121197  121197       0  121199  121200  121200       0
  121202  121203  121203       0  121205  121206  121206       0  121208  121209
  121209       0  121211  121212  121212       0  121214  121215  121215       0
  121217  121218  121218       0  121220  121221  121221       0  121223  121224
  121224       0  121226  121227  121227       0  121229  121230  121230       0
  121232  121233  121233       0  121235  121236  121236       0  121238  121239
  121239       0  121241  121242  121242       0  121244  121245  121245       0
  121247  121248  121248       0  121250  121251  121251       0  121253  121254
  121254       0  121256  121257  121257       0  121259  121260  121260       0
  121262  121263  121263       0  121265  121266  121266       0  121268  121269
  121269       0  121271  121272  121272       0  121274  121275  121275       0
  121277  121278  121278       0  121280  121281  121281       0  121283  121284
  121284       0  121286  121287  121287       0  121289  121290  121290       0
  121292  121293  121293       0  121295  121296  121296       0  121298  121299
  121299       0  121301  121302  121302       0  121304  121305  121305       0
  121307  121308  121308       0  121310  121311  121311       0  121313  121314
  121314       0  121316  121317  121317       0  121319  121320  121320       0
  121322  121323  121323       0  121325  121326  121326       0  121328  121329
  121329       0  121331  121332  121332       0  121334  121335  121335       0
  121337  121338  121338       0  121340  121341  121341       0  121343  121344
  121344       0  121346  121347  121347       0  121349  121350  121350       0
  121352  121353  121353       0  121355  121356  121356       0  121358  121359
  121359       0  121361  121362  121362       0  121364  121365  121365       0
  121367  121368  121368       0  121370  121371  121371       0  121373  121374
  121374       0  121376  121377  121377       0  121379  121380  121380       0
  121382  121383  121383       0  121385  121386  121386       0  121388  121389
  121389       0  121391  121392  121392       0  121394  121395  121395       0
  121397  121398  121398       0  121400  121401  121401       0  121403  121404
  121404       0  121406  121407  121407       0  121409  121410  121410       0
  121412  121413  121413       0  121415  121416  121416       0  121418  121419
  121419       0  121421  121422  121422       0  121424  121425  121425       0
  121427  121428  121428       0  121430  121431  121431       0  121433  121434
  121434       0  121436  121437  121437       0  121439  121440  121440       0
  121442  121443  121443       0  121445  121446  121446       0  121448  121449
  121449       0  121451  121452  121452       0  121454  121455  121455       0
  121457  121458  121458       0  121460  121461  121461       0  121463  121464
  121464       0  121466  121467  121467       0  121469  121470  121470       0
  121472  121473  121473       0  121475  121476  121476       0  121478  121479
  121479       0  121481  121482  121482       0  121484  121485  121485       0
  121487  121488  121488       0  121490  121491  121491       0  121493  121494
  121494       0  121496  121497  121497       0  121499  121500  121500       0
  121502  121503  121503       0  121505  121506  121506       0  121508  121509
  121509       0  121511  121512  121512       0  121514  121515  121515       0
  121517  121518  121518       0  121520  121521  121521       0  121523  121524
  121524       0  121526  121527  121527       0  121529  121530  121530       0
  121532  121533  121533       0  121535  121536  121536       0  121538  121539
  121539       0  121541  121542  121542       0  121544  121545  121545       0
  121547  121548  121548       0  121550  121551  121551       0  121553  121554
  121554       0  121556  121557  121557       0  121559  121560  121560       0
  121562  121563  121563       0  121565  121566  121566       0  121568  121569
  121569       0  121571  121572  121572       0  121574  121575  121575       0
  121577  121578  121578       0  121580  121581  121581       0  121583  121584
  121584       0  121586  121587  121587       0  121589  121590  121590       0
  121592  121593  121593       0  121595  121596  121596       0  121598  121599
  121599       0  121601  121602  121602       0  121604  121605  121605       0
  121607  121608  121608       0  121610  121611  121611       0  121613  121614
  121614       0  121616  121617  121617       0  121619  121620  121620       0
  121622  121623  121623       0  121625  121626  121626       0  121628  121629
  121629       0  121631  121632  121632       0  121634  121635  121635       0
  121637  121638  121638       0  121640  121641  121641       0  121643  121644
  121644       0  121646  121647  121647       0  121649  121650  121650       0
  121652  121653  121653       0  121655  121656  121656       0  121658  121659
  121659       0  121661  121662  121662       0  121664  121665  121665       0
  121667  121668  121668       0  121670  121671  121671       0  121673  121674
  121674       0  121676  121677  121677       0  121679  121680  121680       0
  121682  121683  121683       0  121685  121686  121686       0  121688  121689
  121689       0  121691  121692  121692       0  121694  121695  121695       0
  121697  121698  121698       0  121700  121701  121701       0  121703  121704
  121704       0  121706  121707  121707       0  121709  121710  121710       0
  121712  121713  121713       0  121715  121716  121716       0  121718  121719
  121719       0  121721  121722  121722       0  121724  121725  121725       0
  121727  121728  121728       0  121730  121731  121731       0  121733  121734
  121734       0  121736  121737  121737       0  121739  121740  121740       0
  121742  121743  121743       0  121745  121746  121746       0  121748  121749
  121749       0  121751  121752  121752       0  121754  121755  121755       0
  121757  121758  121758       0  121760  121761  121761       0  121763  121764
  121764       0  121766  121767  121767       0  121769  121770  121770       0
  121772  121773  121773       0  121775  121776  121776       0  121778  121779
  121779       0  121781  121782  121782       0  121784  121785  121785       0
  121787  121788  121788       0  121790  121791  121791       0  121793  121794
  121794       0  121796  121797  121797       0  121799  121800  121800       0
  121802  121803  121803       0  121805  121806  121806       0  121808  121809
  121809       0  121811  121812  121812       0  121814  121815  121815       0
  121817  121818  121818       0  121820  121821  121821       0  121823  121824
  121824       0  121826  121827  121827       0  121829  121830  121830       0
  121832  121833  121833       0  121835  121836  121836       0  121838  121839
  121839       0  121841  121842  121842       0  121844  121845  121845       0
  121847  121848  121848       0  121850  121851  121851       0  121853  121854
  121854       0  121856  121857  121857       0  121859  121860  121860       0
  121862  121863  121863       0  121865  121866  121866       0  121868  121869
  121869       0  121871  121872  121872       0  121874  121875  121875       0
  121877  121878  121878       0  121880  121881  121881       0  121883  121884
  121884       0  121886  121887  121887       0  121889  121890  121890       0
  121892  121893  121893       0  121895  121896  121896       0  121898  121899
  121899       0  121901  121902  121902       0  121904  121905  121905       0
  121907  121908  121908       0  121910  121911  121911       0  121913  121914
  121914       0  121916  121917  121917       0  121919  121920  121920       0
  121922  121923  121923       0  121925  121926  121926       0  121928  121929
  121929       0  121931  121932  121932       0  121934  121935  121935       0
  121937  121938  121938       0  121940  121941  121941       0  121943  121944
  121944       0  121946  121947  121947       0  121949  121950  121950       0
  121952  121953  121953       0  121955  121956  121956       0  121958  121959
  121959       0  121961  121962  121962       0  121964  121965  121965       0
  121967  121968  121968       0  121970  121971  121971       0  121973  121974
  121974       0  121976  121977  121977       0  121979  121980  121980       0
  121982  121983  121983       0  121985  121986  121986       0  121988  121989
  121989       0  121991  121992  121992       0  121994  121995  121995       0
  121997  121998  121998       0  122000  122001  122001       0  122003  122004
  122004       0  122006  122007  122007       0  122009  122010  122010       0
  122012  122013  122013       0  122015  122016  122016       0  122018  122019
  122019       0  122021  122022  122022       0  122024  122025  122025       0
  122027  122028  122028       0  122030  122031  122031       0  122033  122034
  122034       0  122036  122037  122037       0  122039  122040  122040       0
  122042  122043  122043       0  122045  122046  122046       0  122048  122049
  122049       0  122051  122052  122052       0  122054  122055  122055       0
  122057  122058  122058       0  122060  122061  122061       0  122063  122064
  122064       0  122066  122067  122067       0  122069  122070  122070       0
  122072  122073  122073       0  122075  122076  122076       0  122078  122079
  122079       0  122081  122082  122082       0  122084  122085  122085       0
  122087  122088  122088       0  122090  122091  122091       0  122093  122094
  122094       0  122096  122097  122097       0  122099  122100  122100       0
  122102  122103  122103       0  122105  122106  122106       0  122108  122109
  122109       0  122111  122112  122112       0  122114  122115  122115       0
  122117  122118  122118       0  122120  122121  122121       0  122123  122124
  122124       0  122126  122127  122127       0  122129  122130  122130       0
  122132  122133  122133       0  122135  122136  122136       0  122138  122139
  122139       0  122141  122142  122142       0  122144  122145  122145       0
  122147  122148  122148       0  122150  122151  122151       0  122153  122154
  122154       0  122156  122157  122157       0  122159  122160  122160       0
  122162  122163  122163       0  122165  122166  122166       0  122168  122169
  122169       0  122171  122172  122172       0  122174  122175  122175       0
  122177  122178  122178       0  122180  122181  122181       0  122183  122184
  122184       0  122186  122187  122187       0  122189  122190  122190       0
  122192  122193  122193       0  122195  122196  122196       0  122198  122199
  122199       0  122201  122202  122202       0  122204  122205  122205       0
  122207  122208  122208       0  122210  122211  122211       0  122213  122214
  122214       0  122216  122217  122217       0  122219  122220  122220       0
  122222  122223  122223       0  122225  122226  122226       0  122228  122229
  122229       0  122231  122232  122232       0  122234  122235  122235       0
  122237  122238  122238       0  122240  122241  122241       0  122243  122244
  122244       0  122246  122247  122247       0  122249  122250  122250       0
  122252  122253  122253       0  122255  122256  122256       0  122258  122259
  122259       0  122261  122262  122262       0  122264  122265  122265       0
  122267  122268  122268       0  122270  122271  122271       0  122273  122274
  122274       0  122276  122277  122277       0  122279  122280  122280       0
  122282  122283  122283       0  122285  122286  122286       0  122288  122289
  122289       0  122291  122292  122292       0  122294  122295  122295       0
  122297  122298  122298       0  122300  122301  122301       0  122303  122304
  122304       0  122306  122307  122307       0  122309  122310  122310       0
  122312  122313  122313       0  122315  122316  122316       0  122318  122319
  122319       0  122321  122322  122322       0  122324  122325  122325       0
  122327  122328  122328       0  122330  122331  122331       0  122333  122334
  122334       0  122336  122337  122337       0  122339  122340  122340       0
  122342  122343  122343       0  122345  122346  122346       0  122348  122349
  122349       0  122351  122352  122352       0  122354  122355  122355       0
  122357  122358  122358       0  122360  122361  122361       0  122363  122364
  122364       0  122366  122367  122367       0  122369  122370  122370       0
  122372  122373  122373       0  122375  122376  122376       0  122378  122379
  122379       0  122381  122382  122382       0  122384  122385  122385       0
  122387  122388  122388       0  122390  122391  122391       0  122393  122394
  122394       0  122396  122397  122397       0  122399  122400  122400       0
  122402  122403  122403       0  122405  122406  122406       0  122408  122409
  122409       0  122411  122412  122412       0  122414  122415  122415       0
  122417  122418  122418       0  122420  122421  122421       0  122423  122424
  122424       0  122426  122427  122427       0  122429  122430  122430       0
  122432  122433  122433       0  122435  122436  122436       0  122438  122439
  122439       0  122441  122442  122442       0  122444  122445  122445       0
  122447  122448  122448       0  122450  122451  122451       0  122453  122454
  122454       0  122456  122457  122457       0  122459  122460  122460       0
  122462  122463  122463       0  122465  122466  122466       0  122468  122469
  122469       0  122471  122472  122472       0  122474  122475  122475       0
  122477  122478  122478       0  122480  122481  122481       0  122483  122484
  122484       0  122486  122487  122487       0  122489  122490  122490       0
  122492  122493  122493       0  122495  122496  122496       0  122498  122499
  122499       0  122501  122502  122502       0  122504  122505  122505       0
  122507  122508  122508       0  122510  122511  122511       0  122513  122514
  122514       0  122516  122517  122517       0  122519  122520  122520       0
  122522  122523  122523       0  122525  122526  122526       0  122528  122529
  122529       0  122531  122532  122532       0  122534  122535  122535       0
  122537  122538  122538       0  122540  122541  122541       0  122543  122544
  122544       0  122546  122547  122547       0  122549  122550  122550       0
  122552  122553  122553       0  122555  122556  122556       0  122558  122559
  122559       0  122561  122562  122562       0  122564  122565  122565       0
  122567  122568  122568       0  122570  122571  122571       0  122573  122574
  122574       0  122576  122577  122577       0  122579  122580  122580       0
  122582  122583  122583       0  122585  122586  122586       0  122588  122589
  122589       0  122591  122592  122592       0  122594  122595  122595       0
  122597  122598  122598       0  122600  122601  122601       0  122603  122604
  122604       0  122606  122607  122607       0  122609  122610  122610       0
  122612  122613  122613       0  122615  122616  122616       0  122618  122619
  122619       0  122621  122622  122622       0  122624  122625  122625       0
  122627  122628  122628       0  122630  122631  122631       0  122633  122634
  122634       0  122636  122637  122637       0  122639  122640  122640       0
  122642  122643  122643       0  122645  122646  122646       0  122648  122649
  122649       0  122651  122652  122652       0  122654  122655  122655       0
  122657  122658  122658       0  122660  122661  122661       0  122663  122664
  122664       0  122666  122667  122667       0  122669  122670  122670       0
  122672  122673  122673       0  122675  122676  122676       0  122678  122679
  122679       0  122681  122682  122682       0  122684  122685  122685       0
  122687  122688  122688       0  122690  122691  122691       0  122693  122694
  122694       0  122696  122697  122697       0  122699  122700  122700       0
  122702  122703  122703       0  122705  122706  122706       0  122708  122709
  122709       0  122711  122712  122712       0  122714  122715  122715       0
  122717  122718  122718       0  122720  122721  122721       0  122723  122724
  122724       0  122726  122727  122727       0  122729  122730  122730       0
  122732  122733  122733       0  122735  122736  122736       0  122738  122739
  122739       0  122741  122742  122742       0  122744  122745  122745       0
  122747  122748  122748       0  122750  122751  122751       0  122753  122754
  122754       0  122756  122757  122757       0  122759  122760  122760       0
  122762  122763  122763       0  122765  122766  122766       0  122768  122769
  122769       0  122771  122772  122772       0  122774  122775  122775       0
  122777  122778  122778       0  122780  122781  122781       0  122783  122784
  122784       0  122786  122787  122787       0  122789  122790  122790       0
  122792  122793  122793       0  122795  122796  122796       0  122798  122799
  122799       0  122801  122802  122802       0  122804  122805  122805       0
  122807  122808  122808       0  122810  122811  122811       0  122813  122814
  122814       0  122816  122817  122817       0  122819  122820  122820       0
  122822  122823  122823       0  122825  122826  122826       0  122828  122829
  122829       0  122831  122832  122832       0  122834  122835  122835       0
  122837  122838  122838       0  122840  122841  122841       0  122843  122844
  122844       0  122846  122847  122847       0  122849  122850  122850       0
  122852  122853  122853       0  122855  122856  122856       0  122858  122859
  122859       0  122861  122862  122862       0  122864  122865  122865       0
  122867  122868  122868       0  122870  122871  122871       0  122873  122874
  122874       0  122876  122877  122877       0  122879  122880  122880       0
  122882  122883  122883       0  122885  122886  122886       0  122888  122889
  122889       0  122891  122892  122892       0  122894  122895  122895       0
  122897  122898  122898       0  122900  122901  122901       0  122903  122904
  122904       0  122906  122907  122907       0  122909  122910  122910       0
  122912  122913  122913       0  122915  122916  122916       0  122918  122919
  122919       0  122921  122922  122922       0  122924  122925  122925       0
  122927  122928  122928       0  122930  122931  122931       0  122933  122934
  122934       0  122936  122937  122937       0  122939  122940  122940       0
  122942  122943  122943       0  122945  122946  122946       0  122948  122949
  122949       0  122951  122952  122952       0  122954  122955  122955       0
  122957  122958  122958       0  122960  122961  122961       0  122963  122964
  122964       0  122966  122967  122967       0  122969  122970  122970       0
  122972  122973  122973       0  122975  122976  122976       0  122978  122979
  122979       0  122981  122982  122982       0  122984  122985  122985       0
  122987  122988  122988       0  122990  122991  122991       0  122993  122994
  122994       0  122996  122997  122997       0  122999  123000  123000       0
  123002  123003  123003       0  123005  123006  123006       0  123008  123009
  123009       0  123011  123012  123012       0  123014  123015  123015       0
  123017  123018  123018       0  123020  123021  123021       0  123023  123024
  123024       0  123026  123027  123027       0  123029  123030  123030       0
  123032  123033  123033       0  123035  123036  123036       0  123038  123039
  123039       0  123041  123042  123042       0  123044  123045  123045       0
  123047  123048  123048       0  123050  123051  123051       0  123053  123054
  123054       0  123056  123057  123057       0  123059  123060  123060       0
  123062  123063  123063       0  123065  123066  123066       0  123068  123069
  123069       0  123071  123072  123072       0  123074  123075  123075       0
  123077  123078  123078       0  123080  123081  123081       0  123083  123084
  123084       0  123086  123087  123087       0  123089  123090  123090       0
  123092  123093  123093       0  123095  123096  123096       0  123098  123099
  123099       0  123101  123102  123102       0  123104  123105  123105       0
  123107  123108  123108       0  123110  123111  123111       0  123113  123114
  123114       0  123116  123117  123117       0  123119  123120  123120       0
  123122  123123  123123       0  123125  123126  123126       0  123128  123129
  123129       0  123131  123132  123132       0  123134  123135  123135       0
  123137  123138  123138       0  123140  123141  123141       0  123143  123144
  123144       0  123146  123147  123147       0  123149  123150  123150       0
  123152  123153  123153       0  123155  123156  123156       0  123158  123159
  123159       0  123161  123162  123162       0  123164  123165  123165       0
  123167  123168  123168       0  123170  123171  123171       0  123173  123174
  123174       0  123176  123177  123177       0  123179  123180  123180       0
  123182  123183  123183       0  123185  123186  123186       0  123188  123189
  123189       0  123191  123192  123192       0  123194  123195  123195       0
  123197  123198  123198       0  123200  123201  123201       0  123203  123204
  123204       0  123206  123207  123207       0  123209  123210  123210       0
  123212  123213  123213       0  123215  123216  123216       0  123218  123219
  123219       0  123221  123222  123222       0  123224  123225  123225       0
  123227  123228  123228       0  123230  123231  123231       0  123233  123234
  123234       0  123236  123237  123237       0  123239  123240  123240       0
  123242  123243  123243       0  123245  123246  123246       0  123248  123249
  123249       0  123251  123252  123252       0  123254  123255  123255       0
  123257  123258  123258       0  123260  123261  123261       0  123263  123264
  123264       0  123266  123267  123267       0  123269  123270  123270       0
  123272  123273  123273       0  123275  123276  123276       0  123278  123279
  123279       0  123281  123282  123282       0  123284  123285  123285       0
  123287  123288  123288       0  123290  123291  123291       0  123293  123294
  123294       0  123296  123297  123297       0  123299  123300  123300       0
  123302  123303  123303       0  123305  123306  123306       0  123308  123309
  123309       0  123311  123312  123312       0  123314  123315  123315       0
  123317  123318  123318       0  123320  123321  123321       0  123323  123324
  123324       0  123326  123327  123327       0  123329  123330  123330       0
  123332  123333  123333       0  123335  123336  123336       0  123338  123339
  123339       0  123341  123342  123342       0  123344  123345  123345       0
  123347  123348  123348       0  123350  123351  123351       0  123353  123354
  123354       0  123356  123357  123357       0  123359  123360  123360       0
  123362  123363  123363       0  123365  123366  123366       0  123368  123369
  123369       0  123371  123372  123372       0  123374  123375  123375       0
  123377  123378  123378       0  123380  123381  123381       0  123383  123384
  123384       0  123386  123387  123387       0  123389  123390  123390       0
  123392  123393  123393       0  123395  123396  123396       0  123398  123399
  123399       0  123401  123402  123402       0  123404  123405  123405       0
  123407  123408  123408       0  123410  123411  123411       0  123413  123414
  123414       0  123416  123417  123417       0  123419  123420  123420       0
  123422  123423  123423       0  123425  123426  123426       0  123428  123429
  123429       0  123431  123432  123432       0  123434  123435  123435       0
  123437  123438  123438       0  123440  123441  123441       0  123443  123444
  123444       0  123446  123447  123447       0  123449  123450  123450       0
  123452  123453  123453       0  123455  123456  123456       0  123458  123459
  123459       0  123461  123462  123462       0  123464  123465  123465       0
  123467  123468  123468       0  123470  123471  123471       0  123473  123474
  123474       0  123476  123477  123477       0  123479  123480  123480       0
  123482  123483  123483       0  123485  123486  123486       0  123488  123489
  123489       0  123491  123492  123492       0  123494  123495  123495       0
  123497  123498  123498       0  123500  123501  123501       0  123503  123504
  123504       0  123506  123507  123507       0  123509  123510  123510       0
  123512  123513  123513       0  123515  123516  123516       0  123518  123519
  123519       0  123521  123522  123522       0  123524  123525  123525       0
  123527  123528  123528       0  123530  123531  123531       0  123533  123534
  123534       0  123536  123537  123537       0  123539  123540  123540       0
  123542  123543  123543       0  123545  123546  123546       0  123548  123549
  123549       0  123551  123552  123552       0  123554  123555  123555       0
  123557  123558  123558       0  123560  123561  123561       0  123563  123564
  123564       0  123566  123567  123567       0  123569  123570  123570       0
  123572  123573  123573       0  123575  123576  123576       0  123578  123579
  123579       0  123581  123582  123582       0  123584  123585  123585       0
  123587  123588  123588       0  123590  123591  123591       0  123593  123594
  123594       0  123596  123597  123597       0  123599  123600  123600       0
  123602  123603  123603       0  123605  123606  123606       0  123608  123609
  123609       0  123611  123612  123612       0  123614  123615  123615       0
  123617  123618  123618       0  123620  123621  123621       0  123623  123624
  123624       0  123626  123627  123627       0  123629  123630  123630       0
  123632  123633  123633       0  123635  123636  123636       0  123638  123639
  123639       0  123641  123642  123642       0  123644  123645  123645       0
  123647  123648  123648       0  123650  123651  123651       0  123653  123654
  123654       0  123656  123657  123657       0  123659  123660  123660       0
  123662  123663  123663       0  123665  123666  123666       0  123668  123669
  123669       0  123671  123672  123672       0  123674  123675  123675       0
  123677  123678  123678       0  123680  123681  123681       0  123683  123684
  123684       0  123686  123687  123687       0  123689  123690  123690       0
  123692  123693  123693       0  123695  123696  123696       0  123698  123699
  123699       0  123701  123702  123702       0  123704  123705  123705       0
  123707  123708  123708       0  123710  123711  123711       0  123713  123714
  123714       0  123716  123717  123717       0  123719  123720  123720       0
  123722  123723  123723       0  123725  123726  123726       0  123728  123729
  123729       0  123731  123732  123732       0  123734  123735  123735       0
  123737  123738  123738       0  123740  123741  123741       0  123743  123744
  123744       0  123746  123747  123747       0  123749  123750  123750       0
  123752  123753  123753       0  123755  123756  123756       0  123758  123759
  123759       0  123761  123762  123762       0  123764  123765  123765       0
  123767  123768  123768       0  123770  123771  123771       0  123773  123774
  123774       0  123776  123777  123777       0  123779  123780  123780       0
  123782  123783  123783       0  123785  123786  123786       0  123788  123789
  123789       0  123791  123792  123792       0  123794  123795  123795       0
  123797  123798  123798       0  123800  123801  123801       0  123803  123804
  123804       0  123806  123807  123807       0  123809  123810  123810       0
  123812  123813  123813       0  123815  123816  123816       0  123818  123819
  123819       0  123821  123822  123822       0  123824  123825  123825       0
  123827  123828  123828       0  123830  123831  123831       0  123833  123834
  123834       0  123836  123837  123837       0  123839  123840  123840       0
  123842  123843  123843       0  123845  123846  123846       0  123848  123849
  123849       0  123851  123852  123852       0  123854  123855  123855       0
  123857  123858  123858       0  123860  123861  123861       0  123863  123864
  123864       0  123866  123867  123867       0  123869  123870  123870       0
  123872  123873  123873       0  123875  123876  123876       0  123878  123879
  123879       0  123881  123882  123882       0  123884  123885  123885       0
  123887  123888  123888       0  123890  123891  123891       0  123893  123894
  123894       0  123896  123897  123897       0  123899  123900  123900       0
  123902  123903  123903       0  123905  123906  123906       0  123908  123909
  123909       0  123911  123912  123912       0  123914  123915  123915       0
  123917  123918  123918       0  123920  123921  123921       0  123923  123924
  123924       0  123926  123927  123927       0  123929  123930  123930       0
  123932  123933  123933       0  123935  123936  123936       0  123938  123939
  123939       0  123941  123942  123942       0  123944  123945  123945       0
  123947  123948  123948       0  123950  123951  123951       0  123953  123954
  123954       0  123956  123957  123957       0  123959  123960  123960       0
  123962  123963  123963       0  123965  123966  123966       0  123968  123969
  123969       0  123971  123972  123972       0  123974  123975  123975       0
  123977  123978  123978       0  123980  123981  123981       0  123983  123984
  123984       0  123986  123987  123987       0  123989  123990  123990       0
  123992  123993  123993       0  123995  123996  123996       0  123998  123999
  123999       0  124001  124002  124002       0  124004  124005  124005       0
  124007  124008  124008       0  124010  124011  124011       0  124013  124014
  124014       0  124016  124017  124017       0  124019  124020  124020       0
  124022  124023  124023       0  124025  124026  124026       0  124028  124029
  124029       0  124031  124032  124032       0  124034  124035  124035       0
  124037  124038  124038       0  124040  124041  124041       0  124043  124044
  124044       0  124046  124047  124047       0  124049  124050  124050       0
  124052  124053  124053       0  124055  124056  124056       0  124058  124059
  124059       0  124061  124062  124062       0  124064  124065  124065       0
  124067  124068  124068       0  124070  124071  124071       0  124073  124074
  124074       0  124076  124077  124077       0  124079  124080  124080       0
  124082  124083  124083       0  124085  124086  124086       0  124088  124089
  124089       0  124091  124092  124092       0  124094  124095  124095       0
  124097  124098  124098       0  124100  124101  124101       0  124103  124104
  124104       0  124106  124107  124107       0  124109  124110  124110       0
  124112  124113  124113       0  124115  124116  124116       0  124118  124119
  124119       0  124121  124122  124122       0  124124  124125  124125       0
  124127  124128  124128       0  124130  124131  124131       0  124133  124134
  124134       0  124136  124137  124137       0  124139  124140  124140       0
  124142  124143  124143       0  124145  124146  124146       0  124148  124149
  124149       0  124151  124152  124152       0  124154  124155  124155       0
  124157  124158  124158       0  124160  124161  124161       0  124163  124164
  124164       0  124166  124167  124167       0  124169  124170  124170       0
  124172  124173  124173       0  124175  124176  124176       0  124178  124179
  124179       0  124181  124182  124182       0  124184  124185  124185       0
  124187  124188  124188       0  124190  124191  124191       0  124193  124194
  124194       0  124196  124197  124197       0  124199  124200  124200       0
  124202  124203  124203       0  124205  124206  124206       0  124208  124209
  124209       0  124211  124212  124212       0  124214  124215  124215       0
  124217  124218  124218       0  124220  124221  124221       0  124223  124224
  124224       0  124226  124227  124227       0  124229  124230  124230       0
  124232  124233  124233       0  124235  124236  124236       0  124238  124239
  124239       0  124241  124242  124242       0  124244  124245  124245       0
  124247  124248  124248       0  124250  124251  124251       0  124253  124254
  124254       0  124256  124257  124257       0  124259  124260  124260       0
  124262  124263  124263       0  124265  124266  124266       0  124268  124269
  124269       0  124271  124272  124272       0  124274  124275  124275       0
  124277  124278  124278       0  124280  124281  124281       0  124283  124284
  124284       0  124286  124287  124287       0  124289  124290  124290       0
  124292  124293  124293       0  124295  124296  124296       0  124298  124299
  124299       0  124301  124302  124302       0  124304  124305  124305       0
  124307  124308  124308       0  124310  124311  124311       0  124313  124314
  124314       0  124316  124317  124317       0  124319  124320  124320       0
  124322  124323  124323       0  124325  124326  124326       0  124328  124329
  124329       0  124331  124332  124332       0  124334  124335  124335       0
  124337  124338  124338       0  124340  124341  124341       0  124343  124344
  124344       0  124346  124347  124347       0  124349  124350  124350       0
  124352  124353  124353       0  124355  124356  124356       0  124358  124359
  124359       0  124361  124362  124362       0  124364  124365  124365       0
  124367  124368  124368       0  124370  124371  124371       0  124373  124374
  124374       0  124376  124377  124377       0  124379  124380  124380       0
  124382  124383  124383       0  124385  124386  124386       0  124388  124389
  124389       0  124391  124392  124392       0  124394  124395  124395       0
  124397  124398  124398       0  124400  124401  124401       0  124403  124404
  124404       0  124406  124407  124407       0  124409  124410  124410       0
  124412  124413  124413       0  124415  124416  124416       0  124418  124419
  124419       0  124421  124422  124422       0  124424  124425  124425       0
  124427  124428  124428       0  124430  124431  124431       0  124433  124434
  124434       0  124436  124437  124437       0  124439  124440  124440       0
  124442  124443  124443       0  124445  124446  124446       0  124448  124449
  124449       0  124451  124452  124452       0  124454  124455  124455       0
  124457  124458  124458       0  124460  124461  124461       0  124463  124464
  124464       0  124466  124467  124467       0  124469  124470  124470       0
  124472  124473  124473       0  124475  124476  124476       0  124478  124479
  124479       0  124481  124482  124482       0  124484  124485  124485       0
  124487  124488  124488       0  124490  124491  124491       0  124493  124494
  124494       0  124496  124497  124497       0  124499  124500  124500       0
  124502  124503  124503       0  124505  124506  124506       0  124508  124509
  124509       0  124511  124512  124512       0  124514  124515  124515       0
  124517  124518  124518       0  124520  124521  124521       0  124523  124524
  124524       0  124526  124527  124527       0  124529  124530  124530       0
  124532  124533  124533       0  124535  124536  124536       0  124538  124539
  124539       0  124541  124542  124542       0  124544  124545  124545       0
  124547  124548  124548       0  124550  124551  124551       0  124553  124554
  124554       0  124556  124557  124557       0  124559  124560  124560       0
  124562  124563  124563       0  124565  124566  124566       0  124568  124569
  124569       0  124571  124572  124572       0  124574  124575  124575       0
  124577  124578  124578       0  124580  124581  124581       0  124583  124584
  124584       0  124586  124587  124587       0  124589  124590  124590       0
  124592  124593  124593       0  124595  124596  124596       0  124598  124599
  124599       0  124601  124602  124602       0  124604  124605  124605       0
  124607  124608  124608       0  124610  124611  124611       0  124613  124614
  124614       0  124616  124617  124617       0  124619  124620  124620       0
  124622  124623  124623       0  124625  124626  124626       0  124628  124629
  124629       0  124631  124632  124632       0  124634  124635  124635       0
  124637  124638  124638       0  124640  124641  124641       0  124643  124644
  124644       0  124646  124647  124647       0  124649  124650  124650       0
  124652  124653  124653       0  124655  124656  124656       0  124658  124659
  124659       0  124661  124662  124662       0  124664  124665  124665       0
  124667  124668  124668       0  124670  124671  124671       0  124673  124674
  124674       0  124676  124677  124677       0  124679  124680  124680       0
  124682  124683  124683       0  124685  124686  124686       0  124688  124689
  124689       0  124691  124692  124692       0  124694  124695  124695       0
  124697  124698  124698       0  124700  124701  124701       0  124703  124704
  124704       0  124706  124707  124707       0  124709  124710  124710       0
  124712  124713  124713       0  124715  124716  124716       0  124718  124719
  124719       0  124721  124722  124722       0  124724  124725  124725       0
  124727  124728  124728       0  124730  124731  124731       0  124733  124734
  124734       0  124736  124737  124737       0  124739  124740  124740       0
  124742  124743  124743       0  124745  124746  124746       0  124748  124749
  124749       0  124751  124752  124752       0  124754  124755  124755       0
  124757  124758  124758       0  124760  124761  124761       0  124763  124764
  124764       0  124766  124767  124767       0  124769  124770  124770       0
  124772  124773  124773       0  124775  124776  124776       0  124778  124779
  124779       0  124781  124782  124782       0  124784  124785  124785       0
  124787  124788  124788       0  124790  124791  124791       0  124793  124794
  124794       0  124796  124797  124797       0  124799  124800  124800       0
  124802  124803  124803       0  124805  124806  124806       0  124808  124809
  124809       0  124811  124812  124812       0  124814  124815  124815       0
  124817  124818  124818       0  124820  124821  124821       0  124823  124824
  124824       0  124826  124827  124827       0  124829  124830  124830       0
  124832  124833  124833       0  124835  124836  124836       0  124838  124839
  124839       0  124841  124842  124842       0  124844  124845  124845       0
  124847  124848  124848       0  124850  124851  124851       0  124853  124854
  124854       0  124856  124857  124857       0  124859  124860  124860       0
  124862  124863  124863       0  124865  124866  124866       0  124868  124869
  124869       0  124871  124872  124872       0  124874  124875  124875       0
  124877  124878  124878       0  124880  124881  124881       0  124883  124884
  124884       0  124886  124887  124887       0  124889  124890  124890       0
  124892  124893  124893       0  124895  124896  124896       0  124898  124899
  124899       0  124901  124902  124902       0  124904  124905  124905       0
  124907  124908  124908       0  124910  124911  124911       0  124913  124914
  124914       0  124916  124917  124917       0  124919  124920  124920       0
  124922  124923  124923       0  124925  124926  124926       0  124928  124929
  124929       0  124931  124932  124932       0  124934  124935  124935       0
  124937  124938  124938       0  124940  124941  124941       0  124943  124944
  124944       0  124946  124947  124947       0  124949  124950  124950       0
  124952  124953  124953       0  124955  124956  124956       0  124958  124959
  124959       0  124961  124962  124962       0  124964  124965  124965       0
  124967  124968  124968       0  124970  124971  124971       0  124973  124974
  124974       0  124976  124977  124977       0  124979  124980  124980       0
  124982  124983  124983       0  124985  124986  124986       0  124988  124989
  124989       0  124991  124992  124992       0  124994  124995  124995       0
  124997  124998  124998       0  125000  125001  125001       0  125003  125004
  125004       0  125006  125007  125007       0  125009  125010  125010       0
  125012  125013  125013       0  125015  125016  125016       0  125018  125019
  125019       0  125021  125022  125022       0  125024  125025  125025       0
  125027  125028  125028       0  125030  125031  125031       0  125033  125034
  125034       0  125036  125037  125037       0  125039  125040  125040       0
  125042  125043  125043       0  125045  125046  125046       0  125048  125049
  125049       0  125051  125052  125052       0  125054  125055  125055       0
  125057  125058  125058       0  125060  125061  125061       0  125063  125064
  125064       0  125066  125067  125067       0  125069  125070  125070       0
  125072  125073  125073       0  125075  125076  125076       0  125078  125079
  125079       0  125081  125082  125082       0  125084  125085  125085       0
  125087  125088  125088       0  125090  125091  125091       0  125093  125094
  125094       0  125096  125097  125097       0  125099  125100  125100       0
  125102  125103  125103       0  125105  125106  125106       0  125108  125109
  125109       0  125111  125112  125112       0  125114  125115  125115       0
  125117  125118  125118       0  125120  125121  125121       0  125123  125124
  125124       0  125126  125127  125127       0  125129  125130  125130       0
  125132  125133  125133       0  125135  125136  125136       0  125138  125139
  125139       0  125141  125142  125142       0  125144  125145  125145       0
  125147  125148  125148       0  125150  125151  125151       0  125153  125154
  125154       0  125156  125157  125157       0  125159  125160  125160       0
  125162  125163  125163       0  125165  125166  125166       0  125168  125169
  125169       0  125171  125172  125172       0  125174  125175  125175       0
  125177  125178  125178       0  125180  125181  125181       0  125183  125184
  125184       0  125186  125187  125187       0  125189  125190  125190       0
  125192  125193  125193       0  125195  125196  125196       0  125198  125199
  125199       0  125201  125202  125202       0  125204  125205  125205       0
  125207  125208  125208       0  125210  125211  125211       0  125213  125214
  125214       0  125216  125217  125217       0  125219  125220  125220       0
  125222  125223  125223       0  125225  125226  125226       0  125228  125229
  125229       0  125231  125232  125232       0  125234  125235  125235       0
  125237  125238  125238       0  125240  125241  125241       0  125243  125244
  125244       0  125246  125247  125247       0  125249  125250  125250       0
  125252  125253  125253       0  125255  125256  125256       0  125258  125259
  125259       0  125261  125262  125262       0  125264  125265  125265       0
  125267  125268  125268       0  125270  125271  125271       0  125273  125274
  125274       0  125276  125277  125277       0  125279  125280  125280       0
  125282  125283  125283       0  125285  125286  125286       0  125288  125289
  125289       0  125291  125292  125292       0  125294  125295  125295       0
  125297  125298  125298       0  125300  125301  125301       0  125303  125304
  125304       0  125306  125307  125307       0  125309  125310  125310       0
  125312  125313  125313       0  125315  125316  125316       0  125318  125319
  125319       0  125321  125322  125322       0  125324  125325  125325       0
  125327  125328  125328       0  125330  125331  125331       0  125333  125334
  125334       0  125336  125337  125337       0  125339  125340  125340       0
  125342  125343  125343       0  125345  125346  125346       0  125348  125349
  125349       0  125351  125352  125352       0  125354  125355  125355       0
  125357  125358  125358       0  125360  125361  125361       0  125363  125364
  125364       0  125366  125367  125367       0  125369  125370  125370       0
  125372  125373  125373       0  125375  125376  125376       0  125378  125379
  125379       0  125381  125382  125382       0  125384  125385  125385       0
  125387  125388  125388       0  125390  125391  125391       0  125393  125394
  125394       0  125396  125397  125397       0  125399  125400  125400       0
  125402  125403  125403       0  125405  125406  125406       0  125408  125409
  125409       0  125411  125412  125412       0  125414  125415  125415       0
  125417  125418  125418       0  125420  125421  125421       0  125423  125424
  125424       0  125426  125427  125427       0  125429  125430  125430       0
  125432  125433  125433       0  125435  125436  125436       0  125438  125439
  125439       0  125441  125442  125442       0  125444  125445  125445       0
  125447  125448  125448       0  125450  125451  125451       0  125453  125454
  125454       0  125456  125457  125457       0  125459  125460  125460       0
  125462  125463  125463       0  125465  125466  125466       0  125468  125469
  125469       0  125471  125472  125472       0  125474  125475  125475       0
  125477  125478  125478       0  125480  125481  125481       0  125483  125484
  125484       0  125486  125487  125487       0  125489  125490  125490       0
  125492  125493  125493       0  125495  125496  125496       0  125498  125499
  125499       0  125501  125502  125502       0  125504  125505  125505       0
  125507  125508  125508       0  125510  125511  125511       0  125513  125514
  125514       0  125516  125517  125517       0  125519  125520  125520       0
  125522  125523  125523       0  125525  125526  125526       0  125528  125529
  125529       0  125531  125532  125532       0  125534  125535  125535       0
  125537  125538  125538       0  125540  125541  125541       0  125543  125544
  125544       0  125546  125547  125547       0  125549  125550  125550       0
  125552  125553  125553       0  125555  125556  125556       0  125558  125559
  125559       0  125561  125562  125562       0  125564  125565  125565       0
  125567  125568  125568       0  125570  125571  125571       0  125573  125574
  125574       0  125576  125577  125577       0  125579  125580  125580       0
  125582  125583  125583       0  125585  125586  125586       0  125588  125589
  125589       0  125591  125592  125592       0  125594  125595  125595       0
  125597  125598  125598       0  125600  125601  125601       0  125603  125604
  125604       0  125606  125607  125607       0  125609  125610  125610       0
  125612  125613  125613       0  125615  125616  125616       0  125618  125619
  125619       0  125621  125622  125622       0  125624  125625  125625       0
  125627  125628  125628       0  125630  125631  125631       0  125633  125634
  125634       0  125636  125637  125637       0  125639  125640  125640       0
  125642  125643  125643       0  125645  125646  125646       0  125648  125649
  125649       0  125651  125652  125652       0  125654  125655  125655       0
  125657  125658  125658       0  125660  125661  125661       0  125663  125664
  125664       0  125666  125667  125667       0  125669  125670  125670       0
  125672  125673  125673       0  125675  125676  125676       0  125678  125679
  125679       0  125681  125682  125682       0  125684  125685  125685       0
  125687  125688  125688       0  125690  125691  125691       0  125693  125694
  125694       0  125696  125697  125697       0  125699  125700  125700       0
  125702  125703  125703       0  125705  125706  125706       0  125708  125709
  125709       0  125711  125712  125712       0  125714  125715  125715       0
  125717  125718  125718       0  125720  125721  125721       0  125723  125724
  125724       0  125726  125727  125727       0  125729  125730  125730       0
  125732  125733  125733       0  125735  125736  125736       0  125738  125739
  125739       0  125741  125742  125742       0  125744  125745  125745       0
  125747  125748  125748       0  125750  125751  125751       0  125753  125754
  125754       0  125756  125757  125757       0  125759  125760  125760       0
  125762  125763  125763       0  125765  125766  125766       0  125768  125769
  125769       0  125771  125772  125772       0  125774  125775  125775       0
  125777  125778  125778       0  125780  125781  125781       0  125783  125784
  125784       0  125786  125787  125787       0  125789  125790  125790       0
  125792  125793  125793       0  125795  125796  125796       0  125798  125799
  125799       0  125801  125802  125802       0  125804  125805  125805       0
  125807  125808  125808       0  125810  125811  125811       0  125813  125814
  125814       0  125816  125817  125817       0  125819  125820  125820       0
  125822  125823  125823       0  125825  125826  125826       0  125828  125829
  125829       0  125831  125832  125832       0  125834  125835  125835       0
  125837  125838  125838       0  125840  125841  125841       0  125843  125844
  125844       0  125846  125847  125847       0  125849  125850  125850       0
  125852  125853  125853       0  125855  125856  125856       0  125858  125859
  125859       0  125861  125862  125862       0  125864  125865  125865       0
  125867  125868  125868       0  125870  125871  125871       0  125873  125874
  125874       0  125876  125877  125877       0  125879  125880  125880       0
  125882  125883  125883       0  125885  125886  125886       0  125888  125889
  125889       0  125891  125892  125892       0  125894  125895  125895       0
  125897  125898  125898       0  125900  125901  125901       0  125903  125904
  125904       0  125906  125907  125907       0  125909  125910  125910       0
  125912  125913  125913       0  125915  125916  125916       0  125918  125919
  125919       0  125921  125922  125922       0  125924  125925  125925       0
  125927  125928  125928       0  125930  125931  125931       0  125933  125934
  125934       0  125936  125937  125937       0  125939  125940  125940       0
  125942  125943  125943       0  125945  125946  125946       0  125948  125949
  125949       0  125951  125952  125952       0  125954  125955  125955       0
  125957  125958  125958       0  125960  125961  125961       0  125963  125964
  125964       0  125966  125967  125967       0  125969  125970  125970       0
  125972  125973  125973       0  125975  125976  125976       0  125978  125979
  125979       0  125981  125982  125982       0  125984  125985  125985       0
  125987  125988  125988       0  125990  125991  125991       0  125993  125994
  125994       0  125996  125997  125997       0  125999  126000  126000       0
  126002  126003  126003       0  126005  126006  126006       0  126008  126009
  126009       0  126011  126012  126012       0  126014  126015  126015       0
  126017  126018  126018       0  126020  126021  126021       0  126023  126024
  126024       0  126026  126027  126027       0  126029  126030  126030       0
  126032  126033  126033       0  126035  126036  126036       0  126038  126039
  126039       0  126041  126042  126042       0  126044  126045  126045       0
  126047  126048  126048       0  126050  126051  126051       0  126053  126054
  126054       0  126056  126057  126057       0  126059  126060  126060       0
  126062  126063  126063       0  126065  126066  126066       0  126068  126069
  126069       0  126071  126072  126072       0  126074  126075  126075       0
  126077  126078  126078       0  126080  126081  126081       0  126083  126084
  126084       0  126086  126087  126087       0  126089  126090  126090       0
  126092  126093  126093       0  126095  126096  126096       0  126098  126099
  126099       0  126101  126102  126102       0  126104  126105  126105       0
  126107  126108  126108       0  126110  126111  126111       0  126113  126114
  126114       0  126116  126117  126117       0  126119  126120  126120       0
  126122  126123  126123       0  126125  126126  126126       0  126128  126129
  126129       0  126131  126132  126132       0  126134  126135  126135       0
  126137  126138  126138       0  126140  126141  126141       0  126143  126144
  126144       0  126146  126147  126147       0  126149  126150  126150       0
  126152  126153  126153       0  126155  126156  126156       0  126158  126159
  126159       0  126161  126162  126162       0  126164  126165  126165       0
  126167  126168  126168       0  126170  126171  126171       0  126173  126174
  126174       0  126176  126177  126177       0  126179  126180  126180       0
  126182  126183  126183       0  126185  126186  126186       0  126188  126189
  126189       0  126191  126192  126192       0  126194  126195  126195       0
  126197  126198  126198       0  126200  126201  126201       0  126203  126204
  126204       0  126206  126207  126207       0  126209  126210  126210       0
  126212  126213  126213       0  126215  126216  126216       0  126218  126219
  126219       0  126221  126222  126222       0  126224  126225  126225       0
  126227  126228  126228       0  126230  126231  126231       0  126233  126234
  126234       0  126236  126237  126237       0  126239  126240  126240       0
  126242  126243  126243       0  126245  126246  126246       0  126248  126249
  126249       0  126251  126252  126252       0  126254  126255  126255       0
  126257  126258  126258       0  126260  126261  126261       0  126263  126264
  126264       0  126266  126267  126267       0  126269  126270  126270       0
  126272  126273  126273       0  126275  126276  126276       0  126278  126279
  126279       0  126281  126282  126282       0  126284  126285  126285       0
  126287  126288  126288       0  126290  126291  126291       0  126293  126294
  126294       0  126296  126297  126297       0  126299  126300  126300       0
  126302  126303  126303       0  126305  126306  126306       0  126308  126309
  126309       0  126311  126312  126312       0  126314  126315  126315       0
  126317  126318  126318       0  126320  126321  126321       0  126323  126324
  126324       0  126326  126327  126327       0  126329  126330  126330       0
  126332  126333  126333       0  126335  126336  126336       0  126338  126339
  126339       0  126341  126342  126342       0  126344  126345  126345       0
  126347  126348  126348       0  126350  126351  126351       0  126353  126354
  126354       0  126356  126357  126357       0  126359  126360  126360       0
  126362  126363  126363       0  126365  126366  126366       0  126368  126369
  126369       0  126371  126372  126372       0  126374  126375  126375       0
  126377  126378  126378       0  126380  126381  126381       0  126383  126384
  126384       0  126386  126387  126387       0  126389  126390  126390       0
  126392  126393  126393       0  126395  126396  126396       0  126398  126399
  126399       0  126401  126402  126402       0  126404  126405  126405       0
  126407  126408  126408       0  126410  126411  126411       0  126413  126414
  126414       0  126416  126417  126417       0  126419  126420  126420       0
  126422  126423  126423       0  126425  126426  126426       0  126428  126429
  126429       0  126431  126432  126432       0  126434  126435  126435       0
  126437  126438  126438       0  126440  126441  126441       0  126443  126444
  126444       0  126446  126447  126447       0  126449  126450  126450       0
  126452  126453  126453       0  126455  126456  126456       0  126458  126459
  126459       0  126461  126462  126462       0  126464  126465  126465       0
  126467  126468  126468       0  126470  126471  126471       0  126473  126474
  126474       0  126476  126477  126477       0  126479  126480  126480       0
  126482  126483  126483       0  126485  126486  126486       0  126488  126489
  126489       0  126491  126492  126492       0  126494  126495  126495       0
  126497  126498  126498       0  126500  126501  126501       0  126503  126504
  126504       0  126506  126507  126507       0  126509  126510  126510       0
  126512  126513  126513       0  126515  126516  126516       0  126518  126519
  126519       0  126521  126522  126522       0  126524  126525  126525       0
  126527  126528  126528       0  126530  126531  126531       0  126533  126534
  126534       0  126536  126537  126537       0  126539  126540  126540       0
  126542  126543  126543       0  126545  126546  126546       0  126548  126549
  126549       0  126551  126552  126552       0  126554  126555  126555       0
  126557  126558  126558       0  126560  126561  126561       0  126563  126564
  126564       0  126566  126567  126567       0  126569  126570  126570       0
  126572  126573  126573       0  126575  126576  126576       0  126578  126579
  126579       0  126581  126582  126582       0  126584  126585  126585       0
  126587  126588  126588       0  126590  126591  126591       0  126593  126594
  126594       0  126596  126597  126597       0  126599  126600  126600       0
  126602  126603  126603       0  126605  126606  126606       0  126608  126609
  126609       0  126611  126612  126612       0  126614  126615  126615       0
  126617  126618  126618       0  126620  126621  126621       0  126623  126624
  126624       0  126626  126627  126627       0  126629  126630  126630       0
  126632  126633  126633       0  126635  126636  126636       0  126638  126639
  126639       0  126641  126642  126642       0  126644  126645  126645       0
  126647  126648  126648       0  126650  126651  126651       0  126653  126654
  126654       0  126656  126657  126657       0  126659  126660  126660       0
  126662  126663  126663       0  126665  126666  126666       0  126668  126669
  126669       0  126671  126672  126672       0  126674  126675  126675       0
  126677  126678  126678       0  126680  126681  126681       0  126683  126684
  126684       0  126686  126687  126687       0  126689  126690  126690       0
  126692  126693  126693       0  126695  126696  126696       0  126698  126699
  126699       0  126701  126702  126702       0  126704  126705  126705       0
  126707  126708  126708       0  126710  126711  126711       0  126713  126714
  126714       0  126716  126717  126717       0  126719  126720  126720       0
  126722  126723  126723       0  126725  126726  126726       0  126728  126729
  126729       0  126731  126732  126732       0  126734  126735  126735       0
  126737  126738  126738       0  126740  126741  126741       0  126743  126744
  126744       0  126746  126747  126747       0  126749  126750  126750       0
  126752  126753  126753       0  126755  126756  126756       0  126758  126759
  126759       0  126761  126762  126762       0  126764  126765  126765       0
  126767  126768  126768       0  126770  126771  126771       0  126773  126774
  126774       0  126776  126777  126777       0  126779  126780  126780       0
  126782  126783  126783       0  126785  126786  126786       0  126788  126789
  126789       0  126791  126792  126792       0  126794  126795  126795       0
  126797  126798  126798       0  126800  126801  126801       0  126803  126804
  126804       0  126806  126807  126807       0  126809  126810  126810       0
  126812  126813  126813       0  126815  126816  126816       0  126818  126819
  126819       0  126821  126822  126822       0  126824  126825  126825       0
  126827  126828  126828       0  126830  126831  126831       0  126833  126834
  126834       0  126836  126837  126837       0  126839  126840  126840       0
  126842  126843  126843       0  126845  126846  126846       0  126848  126849
  126849       0  126851  126852  126852       0  126854  126855  126855       0
  126857  126858  126858       0  126860  126861  126861       0  126863  126864
  126864       0  126866  126867  126867       0  126869  126870  126870       0
  126872  126873  126873       0  126875  126876  126876       0  126878  126879
  126879       0  126881  126882  126882       0  126884  126885  126885       0
  126887  126888  126888       0  126890  126891  126891       0  126893  126894
  126894       0  126896  126897  126897       0  126899  126900  126900       0
  126902  126903  126903       0  126905  126906  126906       0  126908  126909
  126909       0  126911  126912  126912       0  126914  126915  126915       0
  126917  126918  126918       0  126920  126921  126921       0  126923  126924
  126924       0  126926  126927  126927       0  126929  126930  126930       0
  126932  126933  126933       0  126935  126936  126936       0  126938  126939
  126939       0  126941  126942  126942       0  126944  126945  126945       0
  126947  126948  126948       0  126950  126951  126951       0  126953  126954
  126954       0  126956  126957  126957       0  126959  126960  126960       0
  126962  126963  126963       0  126965  126966  126966       0  126968  126969
  126969       0  126971  126972  126972       0  126974  126975  126975       0
  126977  126978  126978       0  126980  126981  126981       0  126983  126984
  126984       0  126986  126987  126987       0  126989  126990  126990       0
  126992  126993  126993       0  126995  126996  126996       0  126998  126999
  126999       0  127001  127002  127002       0  127004  127005  127005       0
  127007  127008  127008       0  127010  127011  127011       0  127013  127014
  127014       0  127016  127017  127017       0  127019  127020  127020       0
  127022  127023  127023       0  127025  127026  127026       0  127028  127029
  127029       0  127031  127032  127032       0  127034  127035  127035       0
  127037  127038  127038       0  127040  127041  127041       0  127043  127044
  127044       0  127046  127047  127047       0  127049  127050  127050       0
  127052  127053  127053       0  127055  127056  127056       0  127058  127059
  127059       0  127061  127062  127062       0  127064  127065  127065       0
  127067  127068  127068       0  127070  127071  127071       0  127073  127074
  127074       0  127076  127077  127077       0  127079  127080  127080       0
  127082  127083  127083       0  127085  127086  127086       0  127088  127089
  127089       0  127091  127092  127092       0  127094  127095  127095       0
  127097  127098  127098       0  127100  127101  127101       0  127103  127104
  127104       0  127106  127107  127107       0  127109  127110  127110       0
  127112  127113  127113       0  127115  127116  127116       0  127118  127119
  127119       0  127121  127122  127122       0  127124  127125  127125       0
  127127  127128  127128       0  127130  127131  127131       0  127133  127134
  127134       0  127136  127137  127137       0  127139  127140  127140       0
  127142  127143  127143       0  127145  127146  127146       0  127148  127149
  127149       0  127151  127152  127152       0  127154  127155  127155       0
  127157  127158  127158       0  127160  127161  127161       0  127163  127164
  127164       0  127166  127167  127167       0  127169  127170  127170       0
  127172  127173  127173       0  127175  127176  127176       0  127178  127179
  127179       0  127181  127182  127182       0  127184  127185  127185       0
  127187  127188  127188       0  127190  127191  127191       0  127193  127194
  127194       0  127196  127197  127197       0  127199  127200  127200       0
  127202  127203  127203       0  127205  127206  127206       0  127208  127209
  127209       0  127211  127212  127212       0  127214  127215  127215       0
  127217  127218  127218       0  127220  127221  127221       0  127223  127224
  127224       0  127226  127227  127227       0  127229  127230  127230       0
  127232  127233  127233       0  127235  127236  127236       0  127238  127239
  127239       0  127241  127242  127242       0  127244  127245  127245       0
  127247  127248  127248       0  127250  127251  127251       0  127253  127254
  127254       0  127256  127257  127257       0  127259  127260  127260       0
  127262  127263  127263       0  127265  127266  127266       0  127268  127269
  127269       0  127271  127272  127272       0  127274  127275  127275       0
  127277  127278  127278       0  127280  127281  127281       0  127283  127284
  127284       0  127286  127287  127287       0  127289  127290  127290       0
  127292  127293  127293       0  127295  127296  127296       0  127298  127299
  127299       0  127301  127302  127302       0  127304  127305  127305       0
  127307  127308  127308       0  127310  127311  127311       0  127313  127314
  127314       0  127316  127317  127317       0  127319  127320  127320       0
  127322  127323  127323       0  127325  127326  127326       0  127328  127329
  127329       0  127331  127332  127332       0  127334  127335  127335       0
  127337  127338  127338       0  127340  127341  127341       0  127343  127344
  127344       0  127346  127347  127347       0  127349  127350  127350       0
  127352  127353  127353       0  127355  127356  127356       0  127358  127359
  127359       0  127361  127362  127362       0  127364  127365  127365       0
  127367  127368  127368       0  127370  127371  127371       0  127373  127374
  127374       0  127376  127377  127377       0  127379  127380  127380       0
  127382  127383  127383       0  127385  127386  127386       0  127388  127389
  127389       0  127391  127392  127392       0  127394  127395  127395       0
  127397  127398  127398       0  127400  127401  127401       0  127403  127404
  127404       0  127406  127407  127407       0  127409  127410  127410       0
  127412  127413  127413       0  127415  127416  127416       0  127418  127419
  127419       0  127421  127422  127422       0  127424  127425  127425       0
  127427  127428  127428       0  127430  127431  127431       0  127433  127434
  127434       0  127436  127437  127437       0  127439  127440  127440       0
  127442  127443  127443       0  127445  127446  127446       0  127448  127449
  127449       0  127451  127452  127452       0  127454  127455  127455       0
  127457  127458  127458       0  127460  127461  127461       0  127463  127464
  127464       0  127466  127467  127467       0  127469  127470  127470       0
  127472  127473  127473       0  127475  127476  127476       0  127478  127479
  127479       0  127481  127482  127482       0  127484  127485  127485       0
  127487  127488  127488       0  127490  127491  127491       0  127493  127494
  127494       0  127496  127497  127497       0  127499  127500  127500       0
  127502  127503  127503       0  127505  127506  127506       0  127508  127509
  127509       0  127511  127512  127512       0  127514  127515  127515       0
  127517  127518  127518       0  127520  127521  127521       0  127523  127524
  127524       0  127526  127527  127527       0  127529  127530  127530       0
  127532  127533  127533       0  127535  127536  127536       0  127538  127539
  127539       0  127541  127542  127542       0  127544  127545  127545       0
  127547  127548  127548       0  127550  127551  127551       0  127553  127554
  127554       0  127556  127557  127557       0  127559  127560  127560       0
  127562  127563  127563       0  127565  127566  127566       0  127568  127569
  127569       0  127571  127572  127572       0  127574  127575  127575       0
  127577  127578  127578       0  127580  127581  127581       0  127583  127584
  127584       0  127586  127587  127587       0  127589  127590  127590       0
  127592  127593  127593       0  127595  127596  127596       0  127598  127599
  127599       0  127601  127602  127602       0  127604  127605  127605       0
  127607  127608  127608       0  127610  127611  127611       0  127613  127614
  127614       0  127616  127617  127617       0  127619  127620  127620       0
  127622  127623  127623       0  127625  127626  127626       0  127628  127629
  127629       0  127631  127632  127632       0  127634  127635  127635       0
  127637  127638  127638       0  127640  127641  127641       0  127643  127644
  127644       0  127646  127647  127647       0  127649  127650  127650       0
  127652  127653  127653       0  127655  127656  127656       0  127658  127659
  127659       0  127661  127662  127662       0  127664  127665  127665       0
  127667  127668  127668       0  127670  127671  127671       0  127673  127674
  127674       0  127676  127677  127677       0  127679  127680  127680       0
  127682  127683  127683       0  127685  127686  127686       0  127688  127689
  127689       0  127691  127692  127692       0  127694  127695  127695       0
  127697  127698  127698       0  127700  127701  127701       0  127703  127704
  127704       0  127706  127707  127707       0  127709  127710  127710       0
  127712  127713  127713       0  127715  127716  127716       0  127718  127719
  127719       0  127721  127722  127722       0  127724  127725  127725       0
  127727  127728  127728       0  127730  127731  127731       0  127733  127734
  127734       0  127736  127737  127737       0  127739  127740  127740       0
  127742  127743  127743       0  127745  127746  127746       0  127748  127749
  127749       0  127751  127752  127752       0  127754  127755  127755       0
  127757  127758  127758       0  127760  127761  127761       0  127763  127764
  127764       0  127766  127767  127767       0  127769  127770  127770       0
  127772  127773  127773       0  127775  127776  127776       0  127778  127779
  127779       0  127781  127782  127782       0  127784  127785  127785       0
  127787  127788  127788       0  127790  127791  127791       0  127793  127794
  127794       0  127796  127797  127797       0  127799  127800  127800       0
  127802  127803  127803       0  127805  127806  127806       0  127808  127809
  127809       0  127811  127812  127812       0  127814  127815  127815       0
  127817  127818  127818       0  127820  127821  127821       0  127823  127824
  127824       0  127826  127827  127827       0  127829  127830  127830       0
  127832  127833  127833       0  127835  127836  127836       0  127838  127839
  127839       0  127841  127842  127842       0  127844  127845  127845       0
  127847  127848  127848       0  127850  127851  127851       0  127853  127854
  127854       0  127856  127857  127857       0  127859  127860  127860       0
  127862  127863  127863       0  127865  127866  127866       0  127868  127869
  127869       0  127871  127872  127872       0  127874  127875  127875       0
  127877  127878  127878       0  127880  127881  127881       0  127883  127884
  127884       0  127886  127887  127887       0  127889  127890  127890       0
  127892  127893  127893       0  127895  127896  127896       0  127898  127899
  127899       0  127901  127902  127902       0  127904  127905  127905       0
  127907  127908  127908       0  127910  127911  127911       0  127913  127914
  127914       0  127916  127917  127917       0  127919  127920  127920       0
  127922  127923  127923       0  127925  127926  127926       0  127928  127929
  127929       0  127931  127932  127932       0  127934  127935  127935       0
  127937  127938  127938       0  127940  127941  127941       0  127943  127944
  127944       0  127946  127947  127947       0  127949  127950  127950       0
  127952  127953  127953       0  127955  127956  127956       0  127958  127959
  127959       0  127961  127962  127962       0  127964  127965  127965       0
  127967  127968  127968       0  127970  127971  127971       0  127973  127974
  127974       0  127976  127977  127977       0  127979  127980  127980       0
  127982  127983  127983       0  127985  127986  127986       0  127988  127989
  127989       0  127991  127992  127992       0  127994  127995  127995       0
  127997  127998  127998       0  128000  128001  128001       0  128003  128004
  128004       0  128006  128007  128007       0  128009  128010  128010       0
  128012  128013  128013       0  128015  128016  128016       0  128018  128019
  128019       0  128021  128022  128022       0  128024  128025  128025       0
  128027  128028  128028       0  128030  128031  128031       0  128033  128034
  128034       0  128036  128037  128037       0  128039  128040  128040       0
  128042  128043  128043       0  128045  128046  128046       0  128048  128049
  128049       0  128051  128052  128052       0  128054  128055  128055       0
  128057  128058  128058       0  128060  128061  128061       0  128063  128064
  128064       0  128066  128067  128067       0  128069  128070  128070       0
  128072  128073  128073       0  128075  128076  128076       0  128078  128079
  128079       0  128081  128082  128082       0  128084  128085  128085       0
  128087  128088  128088       0  128090  128091  128091       0  128093  128094
  128094       0  128096  128097  128097       0  128099  128100  128100       0
  128102  128103  128103       0  128105  128106  128106       0  128108  128109
  128109       0  128111  128112  128112       0  128114  128115  128115       0
  128117  128118  128118       0  128120  128121  128121       0  128123  128124
  128124       0  128126  128127  128127       0  128129  128130  128130       0
  128132  128133  128133       0  128135  128136  128136       0  128138  128139
  128139       0  128141  128142  128142       0  128144  128145  128145       0
  128147  128148  128148       0  128150  128151  128151       0  128153  128154
  128154       0  128156  128157  128157       0  128159  128160  128160       0
  128162  128163  128163       0  128165  128166  128166       0  128168  128169
  128169       0  128171  128172  128172       0  128174  128175  128175       0
  128177  128178  128178       0  128180  128181  128181       0  128183  128184
  128184       0  128186  128187  128187       0  128189  128190  128190       0
  128192  128193  128193       0  128195  128196  128196       0  128198  128199
  128199       0  128201  128202  128202       0  128204  128205  128205       0
  128207  128208  128208       0  128210  128211  128211       0  128213  128214
  128214       0  128216  128217  128217       0  128219  128220  128220       0
  128222  128223  128223       0  128225  128226  128226       0  128228  128229
  128229       0  128231  128232  128232       0  128234  128235  128235       0
  128237  128238  128238       0  128240  128241  128241       0  128243  128244
  128244       0  128246  128247  128247       0  128249  128250  128250       0
  128252  128253  128253       0  128255  128256  128256       0  128258  128259
  128259       0  128261  128262  128262       0  128264  128265  128265       0
  128267  128268  128268       0  128270  128271  128271       0  128273  128274
  128274       0  128276  128277  128277       0  128279  128280  128280       0
  128282  128283  128283       0  128285  128286  128286       0  128288  128289
  128289       0  128291  128292  128292       0  128294  128295  128295       0
  128297  128298  128298       0  128300  128301  128301       0  128303  128304
  128304       0  128306  128307  128307       0  128309  128310  128310       0
  128312  128313  128313       0  128315  128316  128316       0  128318  128319
  128319       0  128321  128322  128322       0  128324  128325  128325       0
  128327  128328  128328       0  128330  128331  128331       0  128333  128334
  128334       0  128336  128337  128337       0  128339  128340  128340       0
  128342  128343  128343       0  128345  128346  128346       0  128348  128349
  128349       0  128351  128352  128352       0  128354  128355  128355       0
  128357  128358  128358       0  128360  128361  128361       0  128363  128364
  128364       0  128366  128367  128367       0  128369  128370  128370       0
  128372  128373  128373       0  128375  128376  128376       0  128378  128379
  128379       0  128381  128382  128382       0  128384  128385  128385       0
  128387  128388  128388       0  128390  128391  128391       0  128393  128394
  128394       0  128396  128397  128397       0  128399  128400  128400       0
  128402  128403  128403       0  128405  128406  128406       0  128408  128409
  128409       0  128411  128412  128412       0  128414  128415  128415       0
  128417  128418  128418       0  128420  128421  128421       0  128423  128424
  128424       0  128426  128427  128427       0  128429  128430  128430       0
  128432  128433  128433       0  128435  128436  128436       0  128438  128439
  128439       0  128441  128442  128442       0  128444  128445  128445       0
  128447  128448  128448       0  128450  128451  128451       0  128453  128454
  128454       0  128456  128457  128457       0  128459  128460  128460       0
  128462  128463  128463       0  128465  128466  128466       0  128468  128469
  128469       0  128471  128472  128472       0  128474  128475  128475       0
  128477  128478  128478       0  128480  128481  128481       0  128483  128484
  128484       0  128486  128487  128487       0  128489  128490  128490       0
  128492  128493  128493       0  128495  128496  128496       0  128498  128499
  128499       0  128501  128502  128502       0  128504  128505  128505       0
  128507  128508  128508       0  128510  128511  128511       0  128513  128514
  128514       0  128516  128517  128517       0  128519  128520  128520       0
  128522  128523  128523       0  128525  128526  128526       0  128528  128529
  128529       0  128531  128532  128532       0  128534  128535  128535       0
  128537  128538  128538       0  128540  128541  128541       0  128543  128544
  128544       0  128546  128547  128547       0  128549  128550  128550       0
  128552  128553  128553       0  128555  128556  128556       0  128558  128559
  128559       0  128561  128562  128562       0  128564  128565  128565       0
  128567  128568  128568       0  128570  128571  128571       0  128573  128574
  128574       0  128576  128577  128577       0  128579  128580  128580       0
  128582  128583  128583       0  128585  128586  128586       0  128588  128589
  128589       0  128591  128592  128592       0  128594  128595  128595       0
  128597  128598  128598       0  128600  128601  128601       0  128603  128604
  128604       0  128606  128607  128607       0  128609  128610  128610       0
  128612  128613  128613       0  128615  128616  128616       0  128618  128619
  128619       0  128621  128622  128622       0  128624  128625  128625       0
  128627  128628  128628       0  128630  128631  128631       0  128633  128634
  128634       0  128636  128637  128637       0  128639  128640  128640       0
  128642  128643  128643       0  128645  128646  128646       0  128648  128649
  128649       0  128651  128652  128652       0  128654  128655  128655       0
  128657  128658  128658       0  128660  128661  128661       0  128663  128664
  128664       0  128666  128667  128667       0  128669  128670  128670       0
  128672  128673  128673       0  128675  128676  128676       0  128678  128679
  128679       0  128681  128682  128682       0  128684  128685  128685       0
  128687  128688  128688       0  128690  128691  128691       0  128693  128694
  128694       0  128696  128697  128697       0  128699  128700  128700       0
  128702  128703  128703       0  128705  128706  128706       0  128708  128709
  128709       0  128711  128712  128712       0  128714  128715  128715       0
  128717  128718  128718       0  128720  128721  128721       0  128723  128724
  128724       0  128726  128727  128727       0  128729  128730  128730       0
  128732  128733  128733       0  128735  128736  128736       0  128738  128739
  128739       0  128741  128742  128742       0  128744  128745  128745       0
  128747  128748  128748       0  128750  128751  128751       0  128753  128754
  128754       0  128756  128757  128757       0  128759  128760  128760       0
  128762  128763  128763       0  128765  128766  128766       0  128768  128769
  128769       0  128771  128772  128772       0  128774  128775  128775       0
  128777  128778  128778       0  128780  128781  128781       0  128783  128784
  128784       0  128786  128787  128787       0  128789  128790  128790       0
  128792  128793  128793       0  128795  128796  128796       0  128798  128799
  128799       0  128801  128802  128802       0  128804  128805  128805       0
  128807  128808  128808       0  128810  128811  128811       0  128813  128814
  128814       0  128816  128817  128817       0  128819  128820  128820       0
  128822  128823  128823       0  128825  128826  128826       0  128828  128829
  128829       0  128831  128832  128832       0  128834  128835  128835       0
  128837  128838  128838       0  128840  128841  128841       0  128843  128844
  128844       0  128846  128847  128847       0  128849  128850  128850       0
  128852  128853  128853       0  128855  128856  128856       0  128858  128859
  128859       0  128861  128862  128862       0  128864  128865  128865       0
  128867  128868  128868       0  128870  128871  128871       0  128873  128874
  128874       0  128876  128877  128877       0  128879  128880  128880       0
  128882  128883  128883       0  128885  128886  128886       0  128888  128889
  128889       0  128891  128892  128892       0  128894  128895  128895       0
  128897  128898  128898       0  128900  128901  128901       0  128903  128904
  128904       0  128906  128907  128907       0  128909  128910  128910       0
  128912  128913  128913       0  128915  128916  128916       0  128918  128919
  128919       0  128921  128922  128922       0  128924  128925  128925       0
  128927  128928  128928       0  128930  128931  128931       0  128933  128934
  128934       0  128936  128937  128937       0  128939  128940  128940       0
  128942  128943  128943       0  128945  128946  128946       0  128948  128949
  128949       0  128951  128952  128952       0  128954  128955  128955       0
  128957  128958  128958       0  128960  128961  128961       0  128963  128964
  128964       0  128966  128967  128967       0  128969  128970  128970       0
  128972  128973  128973       0  128975  128976  128976       0  128978  128979
  128979       0  128981  128982  128982       0  128984  128985  128985       0
  128987  128988  128988       0  128990  128991  128991       0  128993  128994
  128994       0  128996  128997  128997       0  128999  129000  129000       0
  129002  129003  129003       0  129005  129006  129006       0  129008  129009
  129009       0  129011  129012  129012       0  129014  129015  129015       0
  129017  129018  129018       0  129020  129021  129021       0  129023  129024
  129024       0  129026  129027  129027       0  129029  129030  129030       0
  129032  129033  129033       0  129035  129036  129036       0  129038  129039
  129039       0  129041  129042  129042       0  129044  129045  129045       0
  129047  129048  129048       0  129050  129051  129051       0  129053  129054
  129054       0  129056  129057  129057       0  129059  129060  129060       0
  129062  129063  129063       0  129065  129066  129066       0  129068  129069
  129069       0  129071  129072  129072       0  129074  129075  129075       0
  129077  129078  129078       0  129080  129081  129081       0  129083  129084
  129084       0  129086  129087  129087       0  129089  129090  129090       0
  129092  129093  129093       0  129095  129096  129096       0  129098  129099
  129099       0  129101  129102  129102       0  129104  129105  129105       0
  129107  129108  129108       0  129110  129111  129111       0  129113  129114
  129114       0  129116  129117  129117       0  129119  129120  129120       0
  129122  129123  129123       0  129125  129126  129126       0  129128  129129
  129129       0  129131  129132  129132       0  129134  129135  129135       0
  129137  129138  129138       0  129140  129141  129141       0  129143  129144
  129144       0  129146  129147  129147       0  129149  129150  129150       0
  129152  129153  129153       0  129155  129156  129156       0  129158  129159
  129159       0  129161  129162  129162       0  129164  129165  129165       0
  129167  129168  129168       0  129170  129171  129171       0  129173  129174
  129174       0  129176  129177  129177       0  129179  129180  129180       0
  129182  129183  129183       0  129185  129186  129186       0  129188  129189
  129189       0  129191  129192  129192       0  129194  129195  129195       0
  129197  129198  129198       0  129200  129201  129201       0  129203  129204
  129204       0  129206  129207  129207       0  129209  129210  129210       0
  129212  129213  129213       0  129215  129216  129216       0  129218  129219
  129219       0  129221  129222  129222       0  129224  129225  129225       0
  129227  129228  129228       0  129230  129231  129231       0  129233  129234
  129234       0  129236  129237  129237       0  129239  129240  129240       0
  129242  129243  129243       0  129245  129246  129246       0  129248  129249
  129249       0  129251  129252  129252       0  129254  129255  129255       0
  129257  129258  129258       0  129260  129261  129261       0  129263  129264
  129264       0  129266  129267  129267       0  129269  129270  129270       0
  129272  129273  129273       0  129275  129276  129276       0  129278  129279
  129279       0  129281  129282  129282       0  129284  129285  129285       0
  129287  129288  129288       0  129290  129291  129291       0  129293  129294
  129294       0  129296  129297  129297       0  129299  129300  129300       0
  129302  129303  129303       0  129305  129306  129306       0  129308  129309
  129309       0  129311  129312  129312       0  129314  129315  129315       0
  129317  129318  129318       0  129320  129321  129321       0  129323  129324
  129324       0  129326  129327  129327       0  129329  129330  129330       0
  129332  129333  129333       0  129335  129336  129336       0  129338  129339
  129339       0  129341  129342  129342       0  129344  129345  129345       0
  129347  129348  129348       0  129350  129351  129351       0  129353  129354
  129354       0  129356  129357  129357       0  129359  129360  129360       0
  129362  129363  129363       0  129365  129366  129366       0  129368  129369
  129369       0  129371  129372  129372       0  129374  129375  129375       0
  129377  129378  129378       0  129380  129381  129381       0  129383  129384
  129384       0  129386  129387  129387       0  129389  129390  129390       0
  129392  129393  129393       0  129395  129396  129396       0  129398  129399
  129399       0  129401  129402  129402       0  129404  129405  129405       0
  129407  129408  129408       0  129410  129411  129411       0  129413  129414
  129414       0  129416  129417  129417       0  129419  129420  129420       0
  129422  129423  129423       0  129425  129426  129426       0  129428  129429
  129429       0  129431  129432  129432       0  129434  129435  129435       0
  129437  129438  129438       0  129440  129441  129441       0  129443  129444
  129444       0  129446  129447  129447       0  129449  129450  129450       0
  129452  129453  129453       0  129455  129456  129456       0  129458  129459
  129459       0  129461  129462  129462       0  129464  129465  129465       0
  129467  129468  129468       0  129470  129471  129471       0  129473  129474
  129474       0  129476  129477  129477       0  129479  129480  129480       0
  129482  129483  129483       0  129485  129486  129486       0  129488  129489
  129489       0  129491  129492  129492       0  129494  129495  129495       0
  129497  129498  129498       0  129500  129501  129501       0  129503  129504
  129504       0  129506  129507  129507       0  129509  129510  129510       0
  129512  129513  129513       0  129515  129516  129516       0  129518  129519
  129519       0  129521  129522  129522       0  129524  129525  129525       0
  129527  129528  129528       0  129530  129531  129531       0  129533  129534
  129534       0  129536  129537  129537       0  129539  129540  129540       0
  129542  129543  129543       0  129545  129546  129546       0  129548  129549
  129549       0  129551  129552  129552       0  129554  129555  129555       0
  129557  129558  129558       0  129560  129561  129561       0  129563  129564
  129564       0  129566  129567  129567       0  129569  129570  129570       0
  129572  129573  129573       0  129575  129576  129576       0  129578  129579
  129579       0  129581  129582  129582       0  129584  129585  129585       0
  129587  129588  129588       0  129590  129591  129591       0  129593  129594
  129594       0  129596  129597  129597       0  129599  129600  129600       0
  129602  129603  129603       0  129605  129606  129606       0  129608  129609
  129609       0  129611  129612  129612       0  129614  129615  129615       0
  129617  129618  129618       0  129620  129621  129621       0  129623  129624
  129624       0  129626  129627  129627       0  129629  129630  129630       0
  129632  129633  129633       0  129635  129636  129636       0  129638  129639
  129639       0  129641  129642  129642       0  129644  129645  129645       0
  129647  129648  129648       0  129650  129651  129651       0  129653  129654
  129654       0  129656  129657  129657       0  129659  129660  129660       0
  129662  129663  129663       0  129665  129666  129666       0  129668  129669
  129669       0  129671  129672  129672       0  129674  129675  129675       0
  129677  129678  129678       0  129680  129681  129681       0  129683  129684
  129684       0  129686  129687  129687       0  129689  129690  129690       0
  129692  129693  129693       0  129695  129696  129696       0  129698  129699
  129699       0  129701  129702  129702       0  129704  129705  129705       0
  129707  129708  129708       0  129710  129711  129711       0  129713  129714
  129714       0  129716  129717  129717       0  129719  129720  129720       0
  129722  129723  129723       0  129725  129726  129726       0  129728  129729
  129729       0  129731  129732  129732       0  129734  129735  129735       0
  129737  129738  129738       0  129740  129741  129741       0  129743  129744
  129744       0  129746  129747  129747       0  129749  129750  129750       0
  129752  129753  129753       0  129755  129756  129756       0  129758  129759
  129759       0  129761  129762  129762       0  129764  129765  129765       0
  129767  129768  129768       0  129770  129771  129771       0  129773  129774
  129774       0  129776  129777  129777       0  129779  129780  129780       0
  129782  129783  129783       0  129785  129786  129786       0  129788  129789
  129789       0  129791  129792  129792       0  129794  129795  129795       0
  129797  129798  129798       0  129800  129801  129801       0  129803  129804
  129804       0  129806  129807  129807       0  129809  129810  129810       0
  129812  129813  129813       0  129815  129816  129816       0  129818  129819
  129819       0  129821  129822  129822       0  129824  129825  129825       0
  129827  129828  129828       0  129830  129831  129831       0  129833  129834
  129834       0  129836  129837  129837       0  129839  129840  129840       0
  129842  129843  129843       0  129845  129846  129846       0  129848  129849
  129849       0  129851  129852  129852       0  129854  129855  129855       0
  129857  129858  129858       0  129860  129861  129861       0  129863  129864
  129864       0  129866  129867  129867       0  129869  129870  129870       0
  129872  129873  129873       0  129875  129876  129876       0  129878  129879
  129879       0  129881  129882  129882       0  129884  129885  129885       0
  129887  129888  129888       0  129890  129891  129891       0  129893  129894
  129894       0  129896  129897  129897       0  129899  129900  129900       0
  129902  129903  129903       0  129905  129906  129906       0  129908  129909
  129909       0  129911  129912  129912       0  129914  129915  129915       0
  129917  129918  129918       0  129920  129921  129921       0  129923  129924
  129924       0  129926  129927  129927       0  129929  129930  129930       0
  129932  129933  129933       0  129935  129936  129936       0  129938  129939
  129939       0  129941  129942  129942       0  129944  129945  129945       0
  129947  129948  129948       0  129950  129951  129951       0  129953  129954
  129954       0  129956  129957  129957       0  129959  129960  129960       0
  129962  129963  129963       0  129965  129966  129966       0  129968  129969
  129969       0  129971  129972  129972       0  129974  129975  129975       0
  129977  129978  129978       0  129980  129981  129981       0  129983  129984
  129984       0  129986  129987  129987       0  129989  129990  129990       0
  129992  129993  129993       0  129995  129996  129996       0  129998  129999
  129999       0  130001  130002  130002       0  130004  130005  130005       0
  130007  130008  130008       0  130010  130011  130011       0  130013  130014
  130014       0  130016  130017  130017       0  130019  130020  130020       0
  130022  130023  130023       0  130025  130026  130026       0  130028  130029
  130029       0  130031  130032  130032       0  130034  130035  130035       0
  130037  130038  130038       0  130040  130041  130041       0  130043  130044
  130044       0  130046  130047  130047       0  130049  130050  130050       0
  130052  130053  130053       0  130055  130056  130056       0  130058  130059
  130059       0  130061  130062  130062       0  130064  130065  130065       0
  130067  130068  130068       0  130070  130071  130071       0  130073  130074
  130074       0  130076  130077  130077       0  130079  130080  130080       0
  130082  130083  130083       0  130085  130086  130086       0  130088  130089
  130089       0  130091  130092  130092       0  130094  130095  130095       0
  130097  130098  130098       0  130100  130101  130101       0  130103  130104
  130104       0  130106  130107  130107       0  130109  130110  130110       0
  130112  130113  130113       0  130115  130116  130116       0  130118  130119
  130119       0  130121  130122  130122       0  130124  130125  130125       0
  130127  130128  130128       0  130130  130131  130131       0  130133  130134
  130134       0  130136  130137  130137       0  130139  130140  130140       0
  130142  130143  130143       0  130145  130146  130146       0  130148  130149
  130149       0  130151  130152  130152       0  130154  130155  130155       0
  130157  130158  130158       0  130160  130161  130161       0  130163  130164
  130164       0  130166  130167  130167       0  130169  130170  130170       0
  130172  130173  130173       0  130175  130176  130176       0  130178  130179
  130179       0  130181  130182  130182       0  130184  130185  130185       0
  130187  130188  130188       0  130190  130191  130191       0  130193  130194
  130194       0  130196  130197  130197       0  130199  130200  130200       0
  130202  130203  130203       0  130205  130206  130206       0  130208  130209
  130209       0  130211  130212  130212       0  130214  130215  130215       0
  130217  130218  130218       0  130220  130221  130221       0  130223  130224
  130224       0  130226  130227  130227       0  130229  130230  130230       0
  130232  130233  130233       0  130235  130236  130236       0  130238  130239
  130239       0  130241  130242  130242       0  130244  130245  130245       0
  130247  130248  130248       0  130250  130251  130251       0  130253  130254
  130254       0  130256  130257  130257       0  130259  130260  130260       0
  130262  130263  130263       0  130265  130266  130266       0  130268  130269
  130269       0  130271  130272  130272       0  130274  130275  130275       0
  130277  130278  130278       0  130280  130281  130281       0  130283  130284
  130284       0  130286  130287  130287       0  130289  130290  130290       0
  130292  130293  130293       0  130295  130296  130296       0  130298  130299
  130299       0  130301  130302  130302       0  130304  130305  130305       0
  130307  130308  130308       0  130310  130311  130311       0  130313  130314
  130314       0  130316  130317  130317       0  130319  130320  130320       0
  130322  130323  130323       0  130325  130326  130326       0  130328  130329
  130329       0  130331  130332  130332       0  130334  130335  130335       0
  130337  130338  130338       0  130340  130341  130341       0  130343  130344
  130344       0  130346  130347  130347       0  130349  130350  130350       0
  130352  130353  130353       0  130355  130356  130356       0  130358  130359
  130359       0  130361  130362  130362       0  130364  130365  130365       0
  130367  130368  130368       0  130370  130371  130371       0  130373  130374
  130374       0  130376  130377  130377       0  130379  130380  130380       0
  130382  130383  130383       0  130385  130386  130386       0  130388  130389
  130389       0  130391  130392  130392       0  130394  130395  130395       0
  130397  130398  130398       0  130400  130401  130401       0  130403  130404
  130404       0  130406  130407  130407       0  130409  130410  130410       0
  130412  130413  130413       0  130415  130416  130416       0  130418  130419
  130419       0  130421  130422  130422       0  130424  130425  130425       0
  130427  130428  130428       0  130430  130431  130431       0  130433  130434
  130434       0  130436  130437  130437       0  130439  130440  130440       0
  130442  130443  130443       0  130445  130446  130446       0  130448  130449
  130449       0  130451  130452  130452       0  130454  130455  130455       0
  130457  130458  130458       0  130460  130461  130461       0  130463  130464
  130464       0  130466  130467  130467       0  130469  130470  130470       0
  130472  130473  130473       0  130475  130476  130476       0  130478  130479
  130479       0  130481  130482  130482       0  130484  130485  130485       0
  130487  130488  130488       0  130490  130491  130491       0  130493  130494
  130494       0  130496  130497  130497       0  130499  130500  130500       0
  130502  130503  130503       0  130505  130506  130506       0  130508  130509
  130509       0  130511  130512  130512       0  130514  130515  130515       0
  130517  130518  130518       0  130520  130521  130521       0  130523  130524
  130524       0  130526  130527  130527       0  130529  130530  130530       0
  130532  130533  130533       0  130535  130536  130536       0  130538  130539
  130539       0  130541  130542  130542       0  130544  130545  130545       0
  130547  130548  130548       0  130550  130551  130551       0  130553  130554
  130554       0  130556  130557  130557       0  130559  130560  130560       0
  130562  130563  130563       0  130565  130566  130566       0  130568  130569
  130569       0  130571  130572  130572       0  130574  130575  130575       0
  130577  130578  130578       0  130580  130581  130581       0  130583  130584
  130584       0  130586  130587  130587       0  130589  130590  130590       0
  130592  130593  130593       0  130595  130596  130596       0  130598  130599
  130599       0  130601  130602  130602       0  130604  130605  130605       0
  130607  130608  130608       0  130610  130611  130611       0  130613  130614
  130614       0  130616  130617  130617       0  130619  130620  130620       0
  130622  130623  130623       0  130625  130626  130626       0  130628  130629
  130629       0  130631  130632  130632       0  130634  130635  130635       0
  130637  130638  130638       0  130640  130641  130641       0  130643  130644
  130644       0  130646  130647  130647       0  130649  130650  130650       0
  130652  130653  130653       0  130655  130656  130656       0  130658  130659
  130659       0  130661  130662  130662       0  130664  130665  130665       0
  130667  130668  130668       0  130670  130671  130671       0  130673  130674
  130674       0  130676  130677  130677       0  130679  130680  130680       0
  130682  130683  130683       0  130685  130686  130686       0  130688  130689
  130689       0  130691  130692  130692       0  130694  130695  130695       0
  130697  130698  130698       0  130700  130701  130701       0  130703  130704
  130704       0  130706  130707  130707       0  130709  130710  130710       0
  130712  130713  130713       0  130715  130716  130716       0  130718  130719
  130719       0  130721  130722  130722       0  130724  130725  130725       0
  130727  130728  130728       0  130730  130731  130731       0  130733  130734
  130734       0  130736  130737  130737       0  130739  130740  130740       0
  130742  130743  130743       0  130745  130746  130746       0  130748  130749
  130749       0  130751  130752  130752       0  130754  130755  130755       0
  130757  130758  130758       0  130760  130761  130761       0  130763  130764
  130764       0  130766  130767  130767       0  130769  130770  130770       0
  130772  130773  130773       0  130775  130776  130776       0  130778  130779
  130779       0  130781  130782  130782       0  130784  130785  130785       0
  130787  130788  130788       0  130790  130791  130791       0  130793  130794
  130794       0  130796  130797  130797       0  130799  130800  130800       0
  130802  130803  130803       0  130805  130806  130806       0  130808  130809
  130809       0  130811  130812  130812       0  130814  130815  130815       0
  130817  130818  130818       0  130820  130821  130821       0  130823  130824
  130824       0  130826  130827  130827       0  130829  130830  130830       0
  130832  130833  130833       0  130835  130836  130836       0  130838  130839
  130839       0  130841  130842  130842       0  130844  130845  130845       0
  130847  130848  130848       0  130850  130851  130851       0  130853  130854
  130854       0  130856  130857  130857       0  130859  130860  130860       0
  130862  130863  130863       0  130865  130866  130866       0  130868  130869
  130869       0  130871  130872  130872       0  130874  130875  130875       0
  130877  130878  130878       0  130880  130881  130881       0  130883  130884
  130884       0  130886  130887  130887       0  130889  130890  130890       0
  130892  130893  130893       0  130895  130896  130896       0  130898  130899
  130899       0  130901  130902  130902       0  130904  130905  130905       0
  130907  130908  130908       0  130910  130911  130911       0  130913  130914
  130914       0  130916  130917  130917       0  130919  130920  130920       0
  130922  130923  130923       0  130925  130926  130926       0  130928  130929
  130929       0  130931  130932  130932       0  130934  130935  130935       0
  130937  130938  130938       0  130940  130941  130941       0  130943  130944
  130944       0  130946  130947  130947       0  130949  130950  130950       0
  130952  130953  130953       0  130955  130956  130956       0  130958  130959
  130959       0  130961  130962  130962       0  130964  130965  130965       0
  130967  130968  130968       0  130970  130971  130971       0  130973  130974
  130974       0  130976  130977  130977       0  130979  130980  130980       0
  130982  130983  130983       0  130985  130986  130986       0  130988  130989
  130989       0  130991  130992  130992       0  130994  130995  130995       0
  130997  130998  130998       0  131000  131001  131001       0  131003  131004
  131004       0  131006  131007  131007       0  131009  131010  131010       0
  131012  131013  131013       0  131015  131016  131016       0  131018  131019
  131019       0  131021  131022  131022       0  131024  131025  131025       0
  131027  131028  131028       0  131030  131031  131031       0  131033  131034
  131034       0  131036  131037  131037       0  131039  131040  131040       0
  131042  131043  131043       0  131045  131046  131046       0  131048  131049
  131049       0  131051  131052  131052       0  131054  131055  131055       0
  131057  131058  131058       0  131060  131061  131061       0  131063  131064
  131064       0  131066  131067  131067       0  131069  131070  131070       0
  131072  131073  131073       0  131075  131076  131076       0  131078  131079
  131079       0  131081  131082  131082       0  131084  131085  131085       0
  131087  131088  131088       0  131090  131091  131091       0  131093  131094
  131094       0  131096  131097  131097       0  131099  131100  131100       0
  131102  131103  131103       0  131105  131106  131106       0  131108  131109
  131109       0  131111  131112  131112       0  131114  131115  131115       0
  131117  131118  131118       0  131120  131121  131121       0  131123  131124
  131124       0  131126  131127  131127       0  131129  131130  131130       0
  131132  131133  131133       0  131135  131136  131136       0  131138  131139
  131139       0  131141  131142  131142       0  131144  131145  131145       0
  131147  131148  131148       0  131150  131151  131151       0  131153  131154
  131154       0  131156  131157  131157       0  131159  131160  131160       0
  131162  131163  131163       0  131165  131166  131166       0  131168  131169
  131169       0  131171  131172  131172       0  131174  131175  131175       0
  131177  131178  131178       0  131180  131181  131181       0  131183  131184
  131184       0  131186  131187  131187       0  131189  131190  131190       0
  131192  131193  131193       0  131195  131196  131196       0  131198  131199
  131199       0  131201  131202  131202       0  131204  131205  131205       0
  131207  131208  131208       0  131210  131211  131211       0  131213  131214
  131214       0  131216  131217  131217       0  131219  131220  131220       0
  131222  131223  131223       0  131225  131226  131226       0  131228  131229
  131229       0  131231  131232  131232       0  131234  131235  131235       0
  131237  131238  131238       0  131240  131241  131241       0  131243  131244
  131244       0  131246  131247  131247       0  131249  131250  131250       0
  131252  131253  131253       0  131255  131256  131256       0  131258  131259
  131259       0  131261  131262  131262       0  131264  131265  131265       0
  131267  131268  131268       0  131270  131271  131271       0  131273  131274
  131274       0  131276  131277  131277       0  131279  131280  131280       0
  131282  131283  131283       0  131285  131286  131286       0  131288  131289
  131289       0  131291  131292  131292       0  131294  131295  131295       0
  131297  131298  131298       0  131300  131301  131301       0  131303  131304
  131304       0  131306  131307  131307       0  131309  131310  131310       0
  131312  131313  131313       0  131315  131316  131316       0  131318  131319
  131319       0  131321  131322  131322       0  131324  131325  131325       0
  131327  131328  131328       0  131330  131331  131331       0  131333  131334
  131334       0  131336  131337  131337       0  131339  131340  131340       0
  131342  131343  131343       0  131345  131346  131346       0  131348  131349
  131349       0  131351  131352  131352       0  131354  131355  131355       0
  131357  131358  131358       0  131360  131361  131361       0  131363  131364
  131364       0  131366  131367  131367       0  131369  131370  131370       0
  131372  131373  131373       0  131375  131376  131376       0  131378  131379
  131379       0  131381  131382  131382       0  131384  131385  131385       0
  131387  131388  131388       0  131390  131391  131391       0  131393  131394
  131394       0  131396  131397  131397       0  131399  131400  131400       0
  131402  131403  131403       0  131405  131406  131406       0  131408  131409
  131409       0  131411  131412  131412       0  131414  131415  131415       0
  131417  131418  131418       0  131420  131421  131421       0  131423  131424
  131424       0  131426  131427  131427       0  131429  131430  131430       0
  131432  131433  131433       0  131435  131436  131436       0  131438  131439
  131439       0  131441  131442  131442       0  131444  131445  131445       0
  131447  131448  131448       0  131450  131451  131451       0  131453  131454
  131454       0  131456  131457  131457       0  131459  131460  131460       0
  131462  131463  131463       0  131465  131466  131466       0  131468  131469
  131469       0  131471  131472  131472       0  131474  131475  131475       0
  131477  131478  131478       0  131480  131481  131481       0  131483  131484
  131484       0  131486  131487  131487       0  131489  131490  131490       0
  131492  131493  131493       0  131495  131496  131496       0  131498  131499
  131499       0  131501  131502  131502       0  131504  131505  131505       0
  131507  131508  131508       0  131510  131511  131511       0  131513  131514
  131514       0  131516  131517  131517       0  131519  131520  131520       0
  131522  131523  131523       0  131525  131526  131526       0  131528  131529
  131529       0  131531  131532  131532       0  131534  131535  131535       0
  131537  131538  131538       0  131540  131541  131541       0  131543  131544
  131544       0  131546  131547  131547       0  131549  131550  131550       0
  131552  131553  131553       0  131555  131556  131556       0  131558  131559
  131559       0  131561  131562  131562       0  131564  131565  131565       0
  131567  131568  131568       0  131570  131571  131571       0  131573  131574
  131574       0  131576  131577  131577       0  131579  131580  131580       0
  131582  131583  131583       0  131585  131586  131586       0  131588  131589
  131589       0  131591  131592  131592       0  131594  131595  131595       0
  131597  131598  131598       0  131600  131601  131601       0  131603  131604
  131604       0  131606  131607  131607       0  131609  131610  131610       0
  131612  131613  131613       0  131615  131616  131616       0  131618  131619
  131619       0  131621  131622  131622       0  131624  131625  131625       0
  131627  131628  131628       0  131630  131631  131631       0  131633  131634
  131634       0  131636  131637  131637       0  131639  131640  131640       0
  131642  131643  131643       0  131645  131646  131646       0  131648  131649
  131649       0  131651  131652  131652       0  131654  131655  131655       0
  131657  131658  131658       0  131660  131661  131661       0  131663  131664
  131664       0  131666  131667  131667       0  131669  131670  131670       0
  131672  131673  131673       0  131675  131676  131676       0  131678  131679
  131679       0  131681  131682  131682       0  131684  131685  131685       0
  131687  131688  131688       0  131690  131691  131691       0  131693  131694
  131694       0  131696  131697  131697       0  131699  131700  131700       0
  131702  131703  131703       0  131705  131706  131706       0  131708  131709
  131709       0  131711  131712  131712       0  131714  131715  131715       0
  131717  131718  131718       0  131720  131721  131721       0  131723  131724
  131724       0  131726  131727  131727       0  131729  131730  131730       0
  131732  131733  131733       0  131735  131736  131736       0  131738  131739
  131739       0  131741  131742  131742       0  131744  131745  131745       0
  131747  131748  131748       0  131750  131751  131751       0  131753  131754
  131754       0  131756  131757  131757       0  131759  131760  131760       0
  131762  131763  131763       0  131765  131766  131766       0  131768  131769
  131769       0  131771  131772  131772       0  131774  131775  131775       0
  131777  131778  131778       0  131780  131781  131781       0  131783  131784
  131784       0  131786  131787  131787       0  131789  131790  131790       0
  131792  131793  131793       0  131795  131796  131796       0  131798  131799
  131799       0  131801  131802  131802       0  131804  131805  131805       0
  131807  131808  131808       0  131810  131811  131811       0  131813  131814
  131814       0  131816  131817  131817       0  131819  131820  131820       0
  131822  131823  131823       0  131825  131826  131826       0  131828  131829
  131829       0  131831  131832  131832       0  131834  131835  131835       0
  131837  131838  131838       0  131840  131841  131841       0  131843  131844
  131844       0  131846  131847  131847       0  131849  131850  131850       0
  131852  131853  131853       0  131855  131856  131856       0  131858  131859
  131859       0  131861  131862  131862       0  131864  131865  131865       0
  131867  131868  131868       0  131870  131871  131871       0  131873  131874
  131874       0  131876  131877  131877       0  131879  131880  131880       0
  131882  131883  131883       0  131885  131886  131886       0  131888  131889
  131889       0  131891  131892  131892       0  131894  131895  131895       0
  131897  131898  131898       0  131900  131901  131901       0  131903  131904
  131904       0  131906  131907  131907       0  131909  131910  131910       0
  131912  131913  131913       0  131915  131916  131916       0  131918  131919
  131919       0  131921  131922  131922       0  131924  131925  131925       0
  131927  131928  131928       0  131930  131931  131931       0  131933  131934
  131934       0  131936  131937  131937       0  131939  131940  131940       0
  131942  131943  131943       0  131945  131946  131946       0  131948  131949
  131949       0  131951  131952  131952       0  131954  131955  131955       0
  131957  131958  131958       0  131960  131961  131961       0  131963  131964
  131964       0  131966  131967  131967       0  131969  131970  131970       0
  131972  131973  131973       0  131975  131976  131976       0  131978  131979
  131979       0  131981  131982  131982       0  131984  131985  131985       0
  131987  131988  131988       0  131990  131991  131991       0  131993  131994
  131994       0  131996  131997  131997       0  131999  132000  132000       0
  132002  132003  132003       0  132005  132006  132006       0  132008  132009
  132009       0  132011  132012  132012       0  132014  132015  132015       0
  132017  132018  132018       0  132020  132021  132021       0  132023  132024
  132024       0  132026  132027  132027       0  132029  132030  132030       0
  132032  132033  132033       0  132035  132036  132036       0  132038  132039
  132039       0  132041  132042  132042       0  132044  132045  132045       0
  132047  132048  132048       0  132050  132051  132051       0  132053  132054
  132054       0  132056  132057  132057       0  132059  132060  132060       0
  132062  132063  132063       0  132065  132066  132066       0  132068  132069
  132069       0  132071  132072  132072       0  132074  132075  132075       0
  132077  132078  132078       0  132080  132081  132081       0  132083  132084
  132084       0  132086  132087  132087       0  132089  132090  132090       0
  132092  132093  132093       0  132095  132096  132096       0  132098  132099
  132099       0  132101  132102  132102       0  132104  132105  132105       0
  132107  132108  132108       0  132110  132111  132111       0  132113  132114
  132114       0  132116  132117  132117       0  132119  132120  132120       0
  132122  132123  132123       0  132125  132126  132126       0  132128  132129
  132129       0  132131  132132  132132       0  132134  132135  132135       0
  132137  132138  132138       0  132140  132141  132141       0  132143  132144
  132144       0  132146  132147  132147       0  132149  132150  132150       0
  132152  132153  132153       0  132155  132156  132156       0  132158  132159
  132159       0  132161  132162  132162       0  132164  132165  132165       0
  132167  132168  132168       0  132170  132171  132171       0  132173  132174
  132174       0  132176  132177  132177       0  132179  132180  132180       0
  132182  132183  132183       0  132185  132186  132186       0  132188  132189
  132189       0  132191  132192  132192       0  132194  132195  132195       0
  132197  132198  132198       0  132200  132201  132201       0  132203  132204
  132204       0  132206  132207  132207       0  132209  132210  132210       0
  132212  132213  132213       0  132215  132216  132216       0  132218  132219
  132219       0  132221  132222  132222       0  132224  132225  132225       0
  132227  132228  132228       0  132230  132231  132231       0  132233  132234
  132234       0  132236  132237  132237       0  132239  132240  132240       0
  132242  132243  132243       0  132245  132246  132246       0  132248  132249
  132249       0  132251  132252  132252       0  132254  132255  132255       0
  132257  132258  132258       0  132260  132261  132261       0  132263  132264
  132264       0  132266  132267  132267       0  132269  132270  132270       0
  132272  132273  132273       0  132275  132276  132276       0  132278  132279
  132279       0  132281  132282  132282       0  132284  132285  132285       0
  132287  132288  132288       0  132290  132291  132291       0  132293  132294
  132294       0  132296  132297  132297       0  132299  132300  132300       0
  132302  132303  132303       0  132305  132306  132306       0  132308  132309
  132309       0  132311  132312  132312       0  132314  132315  132315       0
  132317  132318  132318       0  132320  132321  132321       0  132323  132324
  132324       0  132326  132327  132327       0  132329  132330  132330       0
  132332  132333  132333       0  132335  132336  132336       0  132338  132339
  132339       0  132341  132342  132342       0  132344  132345  132345       0
  132347  132348  132348       0  132350  132351  132351       0  132353  132354
  132354       0  132356  132357  132357       0  132359  132360  132360       0
  132362  132363  132363       0  132365  132366  132366       0  132368  132369
  132369       0  132371  132372  132372       0  132374  132375  132375       0
  132377  132378  132378       0  132380  132381  132381       0  132383  132384
  132384       0  132386  132387  132387       0  132389  132390  132390       0
  132392  132393  132393       0  132395  132396  132396       0  132398  132399
  132399       0  132401  132402  132402       0  132404  132405  132405       0
  132407  132408  132408       0  132410  132411  132411       0  132413  132414
  132414       0  132416  132417  132417       0  132419  132420  132420       0
  132422  132423  132423       0  132425  132426  132426       0  132428  132429
  132429       0  132431  132432  132432       0  132434  132435  132435       0
  132437  132438  132438       0  132440  132441  132441       0  132443  132444
  132444       0  132446  132447  132447       0  132449  132450  132450       0
  132452  132453  132453       0  132455  132456  132456       0  132458  132459
  132459       0  132461  132462  132462       0  132464  132465  132465       0
  132467  132468  132468       0  132470  132471  132471       0  132473  132474
  132474       0  132476  132477  132477       0  132479  132480  132480       0
  132482  132483  132483       0  132485  132486  132486       0  132488  132489
  132489       0  132491  132492  132492       0  132494  132495  132495       0
  132497  132498  132498       0  132500  132501  132501       0  132503  132504
  132504       0  132506  132507  132507       0  132509  132510  132510       0
  132512  132513  132513       0  132515  132516  132516       0  132518  132519
  132519       0  132521  132522  132522       0  132524  132525  132525       0
  132527  132528  132528       0  132530  132531  132531       0  132533  132534
  132534       0  132536  132537  132537       0  132539  132540  132540       0
  132542  132543  132543       0  132545  132546  132546       0  132548  132549
  132549       0  132551  132552  132552       0  132554  132555  132555       0
  132557  132558  132558       0  132560  132561  132561       0  132563  132564
  132564       0  132566  132567  132567       0  132569  132570  132570       0
  132572  132573  132573       0  132575  132576  132576       0  132578  132579
  132579       0  132581  132582  132582       0  132584  132585  132585       0
  132587  132588  132588       0  132590  132591  132591       0  132593  132594
  132594       0  132596  132597  132597       0  132599  132600  132600       0
  132602  132603  132603       0  132605  132606  132606       0  132608  132609
  132609       0  132611  132612  132612       0  132614  132615  132615       0
  132617  132618  132618       0  132620  132621  132621       0  132623  132624
  132624       0  132626  132627  132627       0  132629  132630  132630       0
  132632  132633  132633       0  132635  132636  132636       0  132638  132639
  132639       0  132641  132642  132642       0  132644  132645  132645       0
  132647  132648  132648       0  132650  132651  132651       0  132653  132654
  132654       0  132656  132657  132657       0  132659  132660  132660       0
  132662  132663  132663       0  132665  132666  132666       0  132668  132669
  132669       0  132671  132672  132672       0  132674  132675  132675       0
  132677  132678  132678       0  132680  132681  132681       0  132683  132684
  132684       0  132686  132687  132687       0  132689  132690  132690       0
  132692  132693  132693       0  132695  132696  132696       0  132698  132699
  132699       0  132701  132702  132702       0  132704  132705  132705       0
  132707  132708  132708       0  132710  132711  132711       0  132713  132714
  132714       0  132716  132717  132717       0  132719  132720  132720       0
  132722  132723  132723       0  132725  132726  132726       0  132728  132729
  132729       0  132731  132732  132732       0  132734  132735  132735       0
  132737  132738  132738       0  132740  132741  132741       0  132743  132744
  132744       0  132746  132747  132747       0  132749  132750  132750       0
  132752  132753  132753       0  132755  132756  132756       0  132758  132759
  132759       0  132761  132762  132762       0  132764  132765  132765       0
  132767  132768  132768       0  132770  132771  132771       0  132773  132774
  132774       0  132776  132777  132777       0  132779  132780  132780       0
  132782  132783  132783       0  132785  132786  132786       0  132788  132789
  132789       0  132791  132792  132792       0  132794  132795  132795       0
  132797  132798  132798       0  132800  132801  132801       0  132803  132804
  132804       0  132806  132807  132807       0  132809  132810  132810       0
  132812  132813  132813       0  132815  132816  132816       0  132818  132819
  132819       0  132821  132822  132822       0  132824  132825  132825       0
  132827  132828  132828       0  132830  132831  132831       0  132833  132834
  132834       0  132836  132837  132837       0  132839  132840  132840       0
  132842  132843  132843       0  132845  132846  132846       0  132848  132849
  132849       0  132851  132852  132852       0  132854  132855  132855       0
  132857  132858  132858       0  132860  132861  132861       0  132863  132864
  132864       0  132866  132867  132867       0  132869  132870  132870       0
  132872  132873  132873       0  132875  132876  132876       0  132878  132879
  132879       0  132881  132882  132882       0  132884  132885  132885       0
  132887  132888  132888       0  132890  132891  132891       0  132893  132894
  132894       0  132896  132897  132897       0  132899  132900  132900       0
  132902  132903  132903       0  132905  132906  132906       0  132908  132909
  132909       0  132911  132912  132912       0  132914  132915  132915       0
  132917  132918  132918       0  132920  132921  132921       0  132923  132924
  132924       0  132926  132927  132927       0  132929  132930  132930       0
  132932  132933  132933       0  132935  132936  132936       0  132938  132939
  132939       0  132941  132942  132942       0  132944  132945  132945       0
  132947  132948  132948       0  132950  132951  132951       0  132953  132954
  132954       0  132956  132957  132957       0  132959  132960  132960       0
  132962  132963  132963       0  132965  132966  132966       0  132968  132969
  132969       0  132971  132972  132972       0  132974  132975  132975       0
  132977  132978  132978       0  132980  132981  132981       0  132983  132984
  132984       0  132986  132987  132987       0  132989  132990  132990       0
  132992  132993  132993       0  132995  132996  132996       0  132998  132999
  132999       0  133001  133002  133002       0  133004  133005  133005       0
  133007  133008  133008       0  133010  133011  133011       0  133013  133014
  133014       0  133016  133017  133017       0  133019  133020  133020       0
  133022  133023  133023       0  133025  133026  133026       0  133028  133029
  133029       0  133031  133032  133032       0  133034  133035  133035       0
  133037  133038  133038       0  133040  133041  133041       0  133043  133044
  133044       0  133046  133047  133047       0  133049  133050  133050       0
  133052  133053  133053       0  133055  133056  133056       0  133058  133059
  133059       0  133061  133062  133062       0  133064  133065  133065       0
  133067  133068  133068       0  133070  133071  133071       0  133073  133074
  133074       0  133076  133077  133077       0  133079  133080  133080       0
  133082  133083  133083       0  133085  133086  133086       0  133088  133089
  133089       0  133091  133092  133092       0  133094  133095  133095       0
  133097  133098  133098       0  133100  133101  133101       0  133103  133104
  133104       0  133106  133107  133107       0  133109  133110  133110       0
  133112  133113  133113       0  133115  133116  133116       0  133118  133119
  133119       0  133121  133122  133122       0  133124  133125  133125       0
  133127  133128  133128       0  133130  133131  133131       0  133133  133134
  133134       0  133136  133137  133137       0  133139  133140  133140       0
  133142  133143  133143       0  133145  133146  133146       0  133148  133149
  133149       0  133151  133152  133152       0  133154  133155  133155       0
  133157  133158  133158       0  133160  133161  133161       0  133163  133164
  133164       0  133166  133167  133167       0  133169  133170  133170       0
  133172  133173  133173       0  133175  133176  133176       0  133178  133179
  133179       0  133181  133182  133182       0  133184  133185  133185       0
  133187  133188  133188       0  133190  133191  133191       0  133193  133194
  133194       0  133196  133197  133197       0  133199  133200  133200       0
  133202  133203  133203       0  133205  133206  133206       0  133208  133209
  133209       0  133211  133212  133212       0  133214  133215  133215       0
  133217  133218  133218       0  133220  133221  133221       0  133223  133224
  133224       0  133226  133227  133227       0  133229  133230  133230       0
  133232  133233  133233       0  133235  133236  133236       0  133238  133239
  133239       0  133241  133242  133242       0  133244  133245  133245       0
  133247  133248  133248       0  133250  133251  133251       0  133253  133254
  133254       0  133256  133257  133257       0  133259  133260  133260       0
  133262  133263  133263       0  133265  133266  133266       0  133268  133269
  133269       0  133271  133272  133272       0  133274  133275  133275       0
  133277  133278  133278       0  133280  133281  133281       0  133283  133284
  133284       0  133286  133287  133287       0  133289  133290  133290       0
  133292  133293  133293       0  133295  133296  133296       0  133298  133299
  133299       0  133301  133302  133302       0  133304  133305  133305       0
  133307  133308  133308       0  133310  133311  133311       0  133313  133314
  133314       0  133316  133317  133317       0  133319  133320  133320       0
  133322  133323  133323       0  133325  133326  133326       0  133328  133329
  133329       0  133331  133332  133332       0  133334  133335  133335       0
  133337  133338  133338       0  133340  133341  133341       0  133343  133344
  133344       0  133346  133347  133347       0  133349  133350  133350       0
  133352  133353  133353       0  133355  133356  133356       0  133358  133359
  133359       0  133361  133362  133362       0  133364  133365  133365       0
  133367  133368  133368       0  133370  133371  133371       0  133373  133374
  133374       0  133376  133377  133377       0  133379  133380  133380       0
  133382  133383  133383       0  133385  133386  133386       0  133388  133389
  133389       0  133391  133392  133392       0  133394  133395  133395       0
  133397  133398  133398       0  133400  133401  133401       0  133403  133404
  133404       0  133406  133407  133407       0  133409  133410  133410       0
  133412  133413  133413       0  133415  133416  133416       0  133418  133419
  133419       0  133421  133422  133422       0  133424  133425  133425       0
  133427  133428  133428       0  133430  133431  133431       0  133433  133434
  133434       0  133436  133437  133437       0  133439  133440  133440       0
  133442  133443  133443       0  133445  133446  133446       0  133448  133449
  133449       0  133451  133452  133452       0  133454  133455  133455       0
  133457  133458  133458       0  133460  133461  133461       0  133463  133464
  133464       0  133466  133467  133467       0  133469  133470  133470       0
  133472  133473  133473       0  133475  133476  133476       0  133478  133479
  133479       0  133481  133482  133482       0  133484  133485  133485       0
  133487  133488  133488       0  133490  133491  133491       0  133493  133494
  133494       0  133496  133497  133497       0  133499  133500  133500       0
  133502  133503  133503       0  133505  133506  133506       0  133508  133509
  133509       0  133511  133512  133512       0  133514  133515  133515       0
  133517  133518  133518       0  133520  133521  133521       0  133523  133524
  133524       0  133526  133527  133527       0  133529  133530  133530       0
  133532  133533  133533       0  133535  133536  133536       0  133538  133539
  133539       0  133541  133542  133542       0  133544  133545  133545       0
  133547  133548  133548       0  133550  133551  133551       0  133553  133554
  133554       0  133556  133557  133557       0  133559  133560  133560       0
  133562  133563  133563       0  133565  133566  133566       0  133568  133569
  133569       0  133571  133572  133572       0  133574  133575  133575       0
  133577  133578  133578       0  133580  133581  133581       0  133583  133584
  133584       0  133586  133587  133587       0  133589  133590  133590       0
  133592  133593  133593       0  133595  133596  133596       0  133598  133599
  133599       0  133601  133602  133602       0  133604  133605  133605       0
  133607  133608  133608       0  133610  133611  133611       0  133613  133614
  133614       0  133616  133617  133617       0  133619  133620  133620       0
  133622  133623  133623       0  133625  133626  133626       0  133628  133629
  133629       0  133631  133632  133632       0  133634  133635  133635       0
  133637  133638  133638       0  133640  133641  133641       0  133643  133644
  133644       0  133646  133647  133647       0  133649  133650  133650       0
  133652  133653  133653       0  133655  133656  133656       0  133658  133659
  133659       0  133661  133662  133662       0  133664  133665  133665       0
  133667  133668  133668       0  133670  133671  133671       0  133673  133674
  133674       0  133676  133677  133677       0  133679  133680  133680       0
  133682  133683  133683       0  133685  133686  133686       0  133688  133689
  133689       0  133691  133692  133692       0  133694  133695  133695       0
  133697  133698  133698       0  133700  133701  133701       0  133703  133704
  133704       0  133706  133707  133707       0  133709  133710  133710       0
  133712  133713  133713       0  133715  133716  133716       0  133718  133719
  133719       0  133721  133722  133722       0  133724  133725  133725       0
  133727  133728  133728       0  133730  133731  133731       0  133733  133734
  133734       0  133736  133737  133737       0  133739  133740  133740       0
  133742  133743  133743       0  133745  133746  133746       0  133748  133749
  133749       0  133751  133752  133752       0  133754  133755  133755       0
  133757  133758  133758       0  133760  133761  133761       0  133763  133764
  133764       0  133766  133767  133767       0  133769  133770  133770       0
  133772  133773  133773       0  133775  133776  133776       0  133778  133779
  133779       0  133781  133782  133782       0  133784  133785  133785       0
  133787  133788  133788       0  133790  133791  133791       0  133793  133794
  133794       0  133796  133797  133797       0  133799  133800  133800       0
  133802  133803  133803       0  133805  133806  133806       0  133808  133809
  133809       0  133811  133812  133812       0  133814  133815  133815       0
  133817  133818  133818       0  133820  133821  133821       0  133823  133824
  133824       0  133826  133827  133827       0  133829  133830  133830       0
  133832  133833  133833       0  133835  133836  133836       0  133838  133839
  133839       0  133841  133842  133842       0  133844  133845  133845       0
  133847  133848  133848       0  133850  133851  133851       0  133853  133854
  133854       0  133856  133857  133857       0  133859  133860  133860       0
  133862  133863  133863       0  133865  133866  133866       0  133868  133869
  133869       0  133871  133872  133872       0  133874  133875  133875       0
  133877  133878  133878       0  133880  133881  133881       0  133883  133884
  133884       0  133886  133887  133887       0  133889  133890  133890       0
  133892  133893  133893       0  133895  133896  133896       0  133898  133899
  133899       0  133901  133902  133902       0  133904  133905  133905       0
  133907  133908  133908       0  133910  133911  133911       0  133913  133914
  133914       0  133916  133917  133917       0  133919  133920  133920       0
  133922  133923  133923       0  133925  133926  133926       0  133928  133929
  133929       0  133931  133932  133932       0  133934  133935  133935       0
  133937  133938  133938       0  133940  133941  133941       0  133943  133944
  133944       0  133946  133947  133947       0  133949  133950  133950       0
  133952  133953  133953       0  133955  133956  133956       0  133958  133959
  133959       0  133961  133962  133962       0  133964  133965  133965       0
  133967  133968  133968       0  133970  133971  133971       0  133973  133974
  133974       0  133976  133977  133977       0  133979  133980  133980       0
  133982  133983  133983       0  133985  133986  133986       0  133988  133989
  133989       0  133991  133992  133992       0  133994  133995  133995       0
  133997  133998  133998       0  134000  134001  134001       0  134003  134004
  134004       0  134006  134007  134007       0  134009  134010  134010       0
  134012  134013  134013       0  134015  134016  134016       0  134018  134019
  134019       0  134021  134022  134022       0  134024  134025  134025       0
  134027  134028  134028       0  134030  134031  134031       0  134033  134034
  134034       0  134036  134037  134037       0  134039  134040  134040       0
  134042  134043  134043       0  134045  134046  134046       0  134048  134049
  134049       0  134051  134052  134052       0  134054  134055  134055       0
  134057  134058  134058       0  134060  134061  134061       0  134063  134064
  134064       0  134066  134067  134067       0  134069  134070  134070       0
  134072  134073  134073       0  134075  134076  134076       0  134078  134079
  134079       0  134081  134082  134082       0  134084  134085  134085       0
  134087  134088  134088       0  134090  134091  134091       0  134093  134094
  134094       0  134096  134097  134097       0  134099  134100  134100       0
  134102  134103  134103       0  134105  134106  134106       0  134108  134109
  134109       0  134111  134112  134112       0  134114  134115  134115       0
  134117  134118  134118       0  134120  134121  134121       0  134123  134124
  134124       0  134126  134127  134127       0  134129  134130  134130       0
  134132  134133  134133       0  134135  134136  134136       0  134138  134139
  134139       0  134141  134142  134142       0  134144  134145  134145       0
  134147  134148  134148       0  134150  134151  134151       0  134153  134154
  134154       0  134156  134157  134157       0  134159  134160  134160       0
  134162  134163  134163       0  134165  134166  134166       0  134168  134169
  134169       0  134171  134172  134172       0  134174  134175  134175       0
  134177  134178  134178       0  134180  134181  134181       0  134183  134184
  134184       0  134186  134187  134187       0  134189  134190  134190       0
  134192  134193  134193       0  134195  134196  134196       0  134198  134199
  134199       0  134201  134202  134202       0  134204  134205  134205       0
  134207  134208  134208       0  134210  134211  134211       0  134213  134214
  134214       0  134216  134217  134217       0  134219  134220  134220       0
  134222  134223  134223       0  134225  134226  134226       0  134228  134229
  134229       0  134231  134232  134232       0  134234  134235  134235       0
  134237  134238  134238       0  134240  134241  134241       0  134243  134244
  134244       0  134246  134247  134247       0  134249  134250  134250       0
  134252  134253  134253       0  134255  134256  134256       0  134258  134259
  134259       0  134261  134262  134262       0  134264  134265  134265       0
  134267  134268  134268       0  134270  134271  134271       0  134273  134274
  134274       0  134276  134277  134277       0  134279  134280  134280       0
  134282  134283  134283       0  134285  134286  134286       0  134288  134289
  134289       0  134291  134292  134292       0  134294  134295  134295       0
  134297  134298  134298       0  134300  134301  134301       0  134303  134304
  134304       0  134306  134307  134307       0  134309  134310  134310       0
  134312  134313  134313       0  134315  134316  134316       0  134318  134319
  134319       0  134321  134322  134322       0  134324  134325  134325       0
  134327  134328  134328       0  134330  134331  134331       0  134333  134334
  134334       0  134336  134337  134337       0  134339  134340  134340       0
  134342  134343  134343       0  134345  134346  134346       0  134348  134349
  134349       0  134351  134352  134352       0  134354  134355  134355       0
  134357  134358  134358       0  134360  134361  134361       0  134363  134364
  134364       0  134366  134367  134367       0  134369  134370  134370       0
  134372  134373  134373       0  134375  134376  134376       0  134378  134379
  134379       0  134381  134382  134382       0  134384  134385  134385       0
  134387  134388  134388       0  134390  134391  134391       0  134393  134394
  134394       0  134396  134397  134397       0  134399  134400  134400       0
  134402  134403  134403       0  134405  134406  134406       0  134408  134409
  134409       0  134411  134412  134412       0  134414  134415  134415       0
  134417  134418  134418       0  134420  134421  134421       0  134423  134424
  134424       0  134426  134427  134427       0  134429  134430  134430       0
  134432  134433  134433       0  134435  134436  134436       0  134438  134439
  134439       0  134441  134442  134442       0  134444  134445  134445       0
  134447  134448  134448       0  134450  134451  134451       0  134453  134454
  134454       0  134456  134457  134457       0  134459  134460  134460       0
  134462  134463  134463       0  134465  134466  134466       0  134468  134469
  134469       0  134471  134472  134472       0  134474  134475  134475       0
  134477  134478  134478       0  134480  134481  134481       0  134483  134484
  134484       0  134486  134487  134487       0  134489  134490  134490       0
  134492  134493  134493       0  134495  134496  134496       0  134498  134499
  134499       0  134501  134502  134502       0  134504  134505  134505       0
  134507  134508  134508       0  134510  134511  134511       0  134513  134514
  134514       0  134516  134517  134517       0  134519  134520  134520       0
  134522  134523  134523       0  134525  134526  134526       0  134528  134529
  134529       0  134531  134532  134532       0  134534  134535  134535       0
  134537  134538  134538       0  134540  134541  134541       0  134543  134544
  134544       0  134546  134547  134547       0  134549  134550  134550       0
  134552  134553  134553       0  134555  134556  134556       0  134558  134559
  134559       0  134561  134562  134562       0  134564  134565  134565       0
  134567  134568  134568       0  134570  134571  134571       0  134573  134574
  134574       0  134576  134577  134577       0  134579  134580  134580       0
  134582  134583  134583       0  134585  134586  134586       0  134588  134589
  134589       0  134591  134592  134592       0  134594  134595  134595       0
  134597  134598  134598       0  134600  134601  134601       0  134603  134604
  134604       0  134606  134607  134607       0  134609  134610  134610       0
  134612  134613  134613       0  134615  134616  134616       0  134618  134619
  134619       0  134621  134622  134622       0  134624  134625  134625       0
  134627  134628  134628       0  134630  134631  134631       0  134633  134634
  134634       0  134636  134637  134637       0  134639  134640  134640       0
  134642  134643  134643       0  134645  134646  134646       0  134648  134649
  134649       0  134651  134652  134652       0  134654  134655  134655       0
  134657  134658  134658       0  134660  134661  134661       0  134663  134664
  134664       0  134666  134667  134667       0  134669  134670  134670       0
  134672  134673  134673       0  134675  134676  134676       0  134678  134679
  134679       0  134681  134682  134682       0  134684  134685  134685       0
  134687  134688  134688       0  134690  134691  134691       0  134693  134694
  134694       0  134696  134697  134697       0  134699  134700  134700       0
  134702  134703  134703       0  134705  134706  134706       0  134708  134709
  134709       0  134711  134712  134712       0  134714  134715  134715       0
  134717  134718  134718       0  134720  134721  134721       0  134723  134724
  134724       0  134726  134727  134727       0  134729  134730  134730       0
  134732  134733  134733       0  134735  134736  134736       0  134738  134739
  134739       0  134741  134742  134742       0  134744  134745  134745       0
  134747  134748  134748       0  134750  134751  134751       0  134753  134754
  134754       0  134756  134757  134757       0  134759  134760  134760       0
  134762  134763  134763       0  134765  134766  134766       0  134768  134769
  134769       0  134771  134772  134772       0  134774  134775  134775       0
  134777  134778  134778       0  134780  134781  134781       0  134783  134784
  134784       0  134786  134787  134787       0  134789  134790  134790       0
  134792  134793  134793       0  134795  134796  134796       0  134798  134799
  134799       0  134801  134802  134802       0  134804  134805  134805       0
  134807  134808  134808       0  134810  134811  134811       0  134813  134814
  134814       0  134816  134817  134817       0  134819  134820  134820       0
  134822  134823  134823       0  134825  134826  134826       0  134828  134829
  134829       0  134831  134832  134832       0  134834  134835  134835       0
  134837  134838  134838       0  134840  134841  134841       0  134843  134844
  134844       0  134846  134847  134847       0  134849  134850  134850       0
  134852  134853  134853       0  134855  134856  134856       0  134858  134859
  134859       0  134861  134862  134862       0  134864  134865  134865       0
  134867  134868  134868       0  134870  134871  134871       0  134873  134874
  134874       0  134876  134877  134877       0  134879  134880  134880       0
  134882  134883  134883       0  134885  134886  134886       0  134888  134889
  134889       0  134891  134892  134892       0  134894  134895  134895       0
  134897  134898  134898       0  134900  134901  134901       0  134903  134904
  134904       0  134906  134907  134907       0  134909  134910  134910       0
  134912  134913  134913       0  134915  134916  134916       0  134918  134919
  134919       0  134921  134922  134922       0  134924  134925  134925       0
  134927  134928  134928       0  134930  134931  134931       0  134933  134934
  134934       0  134936  134937  134937       0  134939  134940  134940       0
  134942  134943  134943       0  134945  134946  134946       0  134948  134949
  134949       0  134951  134952  134952       0  134954  134955  134955       0
  134957  134958  134958       0  134960  134961  134961       0  134963  134964
  134964       0  134966  134967  134967       0  134969  134970  134970       0
  134972  134973  134973       0  134975  134976  134976       0  134978  134979
  134979       0  134981  134982  134982       0  134984  134985  134985       0
  134987  134988  134988       0  134990  134991  134991       0  134993  134994
  134994       0  134996  134997  134997       0  134999  135000  135000       0
  135002  135003  135003       0  135005  135006  135006       0  135008  135009
  135009       0  135011  135012  135012       0  135014  135015  135015       0
  135017  135018  135018       0  135020  135021  135021       0  135023  135024
  135024       0  135026  135027  135027       0  135029  135030  135030       0
  135032  135033  135033       0  135035  135036  135036       0  135038  135039
  135039       0  135041  135042  135042       0  135044  135045  135045       0
  135047  135048  135048       0  135050  135051  135051       0  135053  135054
  135054       0  135056  135057  135057       0  135059  135060  135060       0
  135062  135063  135063       0  135065  135066  135066       0  135068  135069
  135069       0  135071  135072  135072       0  135074  135075  135075       0
  135077  135078  135078       0  135080  135081  135081       0  135083  135084
  135084       0  135086  135087  135087       0  135089  135090  135090       0
  135092  135093  135093       0  135095  135096  135096       0  135098  135099
  135099       0  135101  135102  135102       0  135104  135105  135105       0
  135107  135108  135108       0  135110  135111  135111       0  135113  135114
  135114       0  135116  135117  135117       0  135119  135120  135120       0
  135122  135123  135123       0  135125  135126  135126       0  135128  135129
  135129       0  135131  135132  135132       0  135134  135135  135135       0
  135137  135138  135138       0  135140  135141  135141       0  135143  135144
  135144       0  135146  135147  135147       0  135149  135150  135150       0
  135152  135153  135153       0  135155  135156  135156       0  135158  135159
  135159       0  135161  135162  135162       0  135164  135165  135165       0
  135167  135168  135168       0  135170  135171  135171       0  135173  135174
  135174       0  135176  135177  135177       0  135179  135180  135180       0
  135182  135183  135183       0  135185  135186  135186       0  135188  135189
  135189       0  135191  135192  135192       0  135194  135195  135195       0
  135197  135198  135198       0  135200  135201  135201       0  135203  135204
  135204       0  135206  135207  135207       0  135209  135210  135210       0
  135212  135213  135213       0  135215  135216  135216       0  135218  135219
  135219       0  135221  135222  135222       0  135224  135225  135225       0
  135227  135228  135228       0  135230  135231  135231       0  135233  135234
  135234       0  135236  135237  135237       0  135239  135240  135240       0
  135242  135243  135243       0  135245  135246  135246       0  135248  135249
  135249       0  135251  135252  135252       0  135254  135255  135255       0
  135257  135258  135258       0  135260  135261  135261       0  135263  135264
  135264       0  135266  135267  135267       0  135269  135270  135270       0
  135272  135273  135273       0  135275  135276  135276       0  135278  135279
  135279       0  135281  135282  135282       0  135284  135285  135285       0
  135287  135288  135288       0  135290  135291  135291       0  135293  135294
  135294       0  135296  135297  135297       0  135299  135300  135300       0
  135302  135303  135303       0  135305  135306  135306       0  135308  135309
  135309       0  135311  135312  135312       0  135314  135315  135315       0
  135317  135318  135318       0  135320  135321  135321       0  135323  135324
  135324       0  135326  135327  135327       0  135329  135330  135330       0
  135332  135333  135333       0  135335  135336  135336       0  135338  135339
  135339       0  135341  135342  135342       0  135344  135345  135345       0
  135347  135348  135348       0  135350  135351  135351       0  135353  135354
  135354       0  135356  135357  135357       0  135359  135360  135360       0
  135362  135363  135363       0  135365  135366  135366       0  135368  135369
  135369       0  135371  135372  135372       0  135374  135375  135375       0
  135377  135378  135378       0  135380  135381  135381       0  135383  135384
  135384       0  135386  135387  135387       0  135389  135390  135390       0
  135392  135393  135393       0  135395  135396  135396       0  135398  135399
  135399       0  135401  135402  135402       0  135404  135405  135405       0
  135407  135408  135408       0  135410  135411  135411       0  135413  135414
  135414       0  135416  135417  135417       0  135419  135420  135420       0
  135422  135423  135423       0  135425  135426  135426       0  135428  135429
  135429       0  135431  135432  135432       0  135434  135435  135435       0
  135437  135438  135438       0  135440  135441  135441       0  135443  135444
  135444       0  135446  135447  135447       0  135449  135450  135450       0
  135452  135453  135453       0  135455  135456  135456       0  135458  135459
  135459       0  135461  135462  135462       0  135464  135465  135465       0
  135467  135468  135468       0  135470  135471  135471       0  135473  135474
  135474       0  135476  135477  135477       0  135479  135480  135480       0
  135482  135483  135483       0  135485  135486  135486       0  135488  135489
  135489       0  135491  135492  135492       0  135494  135495  135495       0
  135497  135498  135498       0  135500  135501  135501       0  135503  135504
  135504       0  135506  135507  135507       0  135509  135510  135510       0
  135512  135513  135513       0  135515  135516  135516       0  135518  135519
  135519       0  135521  135522  135522       0  135524  135525  135525       0
  135527  135528  135528       0  135530  135531  135531       0  135533  135534
  135534       0  135536  135537  135537       0  135539  135540  135540       0
  135542  135543  135543       0  135545  135546  135546       0  135548  135549
  135549       0  135551  135552  135552       0  135554  135555  135555       0
  135557  135558  135558       0  135560  135561  135561       0  135563  135564
  135564       0  135566  135567  135567       0  135569  135570  135570       0
  135572  135573  135573       0  135575  135576  135576       0  135578  135579
  135579       0  135581  135582  135582       0  135584  135585  135585       0
  135587  135588  135588       0  135590  135591  135591       0  135593  135594
  135594       0  135596  135597  135597       0  135599  135600  135600       0
  135602  135603  135603       0  135605  135606  135606       0  135608  135609
  135609       0  135611  135612  135612       0  135614  135615  135615       0
  135617  135618  135618       0  135620  135621  135621       0  135623  135624
  135624       0  135626  135627  135627       0  135629  135630  135630       0
  135632  135633  135633       0  135635  135636  135636       0  135638  135639
  135639       0  135641  135642  135642       0  135644  135645  135645       0
  135647  135648  135648       0  135650  135651  135651       0  135653  135654
  135654       0  135656  135657  135657       0  135659  135660  135660       0
  135662  135663  135663       0  135665  135666  135666       0  135668  135669
  135669       0  135671  135672  135672       0  135674  135675  135675       0
  135677  135678  135678       0  135680  135681  135681       0  135683  135684
  135684       0  135686  135687  135687       0  135689  135690  135690       0
  135692  135693  135693       0  135695  135696  135696       0  135698  135699
  135699       0  135701  135702  135702       0  135704  135705  135705       0
  135707  135708  135708       0  135710  135711  135711       0  135713  135714
  135714       0  135716  135717  135717       0  135719  135720  135720       0
  135722  135723  135723       0  135725  135726  135726       0  135728  135729
  135729       0  135731  135732  135732       0  135734  135735  135735       0
  135737  135738  135738       0  135740  135741  135741       0  135743  135744
  135744       0  135746  135747  135747       0  135749  135750  135750       0
  135752  135753  135753       0  135755  135756  135756       0  135758  135759
  135759       0  135761  135762  135762       0  135764  135765  135765       0
  135767  135768  135768       0  135770  135771  135771       0  135773  135774
  135774       0  135776  135777  135777       0  135779  135780  135780       0
  135782  135783  135783       0  135785  135786  135786       0  135788  135789
  135789       0  135791  135792  135792       0  135794  135795  135795       0
  135797  135798  135798       0  135800  135801  135801       0  135803  135804
  135804       0  135806  135807  135807       0  135809  135810  135810       0
  135812  135813  135813       0  135815  135816  135816       0  135818  135819
  135819       0  135821  135822  135822       0  135824  135825  135825       0
  135827  135828  135828       0  135830  135831  135831       0  135833  135834
  135834       0  135836  135837  135837       0  135839  135840  135840       0
  135842  135843  135843       0  135845  135846  135846       0  135848  135849
  135849       0  135851  135852  135852       0  135854  135855  135855       0
  135857  135858  135858       0  135860  135861  135861       0  135863  135864
  135864       0  135866  135867  135867       0  135869  135870  135870       0
  135872  135873  135873       0  135875  135876  135876       0  135878  135879
  135879       0  135881  135882  135882       0  135884  135885  135885       0
  135887  135888  135888       0  135890  135891  135891       0  135893  135894
  135894       0  135896  135897  135897       0  135899  135900  135900       0
  135902  135903  135903       0  135905  135906  135906       0  135908  135909
  135909       0  135911  135912  135912       0  135914  135915  135915       0
  135917  135918  135918       0  135920  135921  135921       0  135923  135924
  135924       0  135926  135927  135927       0  135929  135930  135930       0
  135932  135933  135933       0  135935  135936  135936       0  135938  135939
  135939       0  135941  135942  135942       0  135944  135945  135945       0
  135947  135948  135948       0  135950  135951  135951       0  135953  135954
  135954       0  135956  135957  135957       0  135959  135960  135960       0
  135962  135963  135963       0  135965  135966  135966       0  135968  135969
  135969       0  135971  135972  135972       0  135974  135975  135975       0
  135977  135978  135978       0  135980  135981  135981       0  135983  135984
  135984       0  135986  135987  135987       0  135989  135990  135990       0
  135992  135993  135993       0  135995  135996  135996       0  135998  135999
  135999       0  136001  136002  136002       0  136004  136005  136005       0
  136007  136008  136008       0  136010  136011  136011       0  136013  136014
  136014       0  136016  136017  136017       0  136019  136020  136020       0
  136022  136023  136023       0  136025  136026  136026       0  136028  136029
  136029       0  136031  136032  136032       0  136034  136035  136035       0
  136037  136038  136038       0  136040  136041  136041       0  136043  136044
  136044       0  136046  136047  136047       0  136049  136050  136050       0
  136052  136053  136053       0  136055  136056  136056       0  136058  136059
  136059       0  136061  136062  136062       0  136064  136065  136065       0
  136067  136068  136068       0  136070  136071  136071       0  136073  136074
  136074       0  136076  136077  136077       0  136079  136080  136080       0
  136082  136083  136083       0  136085  136086  136086       0  136088  136089
  136089       0  136091  136092  136092       0  136094  136095  136095       0
  136097  136098  136098       0  136100  136101  136101       0  136103  136104
  136104       0  136106  136107  136107       0  136109  136110  136110       0
  136112  136113  136113       0  136115  136116  136116       0  136118  136119
  136119       0  136121  136122  136122       0  136124  136125  136125       0
  136127  136128  136128       0  136130  136131  136131       0  136133  136134
  136134       0  136136  136137  136137       0  136139  136140  136140       0
  136142  136143  136143       0  136145  136146  136146       0  136148  136149
  136149       0  136151  136152  136152       0  136154  136155  136155       0
  136157  136158  136158       0  136160  136161  136161       0  136163  136164
  136164       0  136166  136167  136167       0  136169  136170  136170       0
  136172  136173  136173       0  136175  136176  136176       0  136178  136179
  136179       0  136181  136182  136182       0  136184  136185  136185       0
  136187  136188  136188       0  136190  136191  136191       0  136193  136194
  136194       0  136196  136197  136197       0  136199  136200  136200       0
  136202  136203  136203       0  136205  136206  136206       0  136208  136209
  136209       0  136211  136212  136212       0  136214  136215  136215       0
  136217  136218  136218       0  136220  136221  136221       0  136223  136224
  136224       0  136226  136227  136227       0  136229  136230  136230       0
  136232  136233  136233       0  136235  136236  136236       0  136238  136239
  136239       0  136241  136242  136242       0  136244  136245  136245       0
  136247  136248  136248       0  136250  136251  136251       0  136253  136254
  136254       0  136256  136257  136257       0  136259  136260  136260       0
  136262  136263  136263       0  136265  136266  136266       0  136268  136269
  136269       0  136271  136272  136272       0  136274  136275  136275       0
  136277  136278  136278       0  136280  136281  136281       0  136283  136284
  136284       0  136286  136287  136287       0  136289  136290  136290       0
  136292  136293  136293       0  136295  136296  136296       0  136298  136299
  136299       0  136301  136302  136302       0  136304  136305  136305       0
  136307  136308  136308       0  136310  136311  136311       0  136313  136314
  136314       0  136316  136317  136317       0  136319  136320  136320       0
  136322  136323  136323       0  136325  136326  136326       0  136328  136329
  136329       0  136331  136332  136332       0  136334  136335  136335       0
  136337  136338  136338       0  136340  136341  136341       0  136343  136344
  136344       0  136346  136347  136347       0  136349  136350  136350       0
  136352  136353  136353       0  136355  136356  136356       0  136358  136359
  136359       0  136361  136362  136362       0  136364  136365  136365       0
  136367  136368  136368       0  136370  136371  136371       0  136373  136374
  136374       0  136376  136377  136377       0  136379  136380  136380       0
  136382  136383  136383       0  136385  136386  136386       0  136388  136389
  136389       0  136391  136392  136392       0  136394  136395  136395       0
  136397  136398  136398       0  136400  136401  136401       0  136403  136404
  136404       0  136406  136407  136407       0  136409  136410  136410       0
  136412  136413  136413       0  136415  136416  136416       0  136418  136419
  136419       0  136421  136422  136422       0  136424  136425  136425       0
  136427  136428  136428       0  136430  136431  136431       0  136433  136434
  136434       0  136436  136437  136437       0  136439  136440  136440       0
  136442  136443  136443       0  136445  136446  136446       0  136448  136449
  136449       0  136451  136452  136452       0  136454  136455  136455       0
  136457  136458  136458       0  136460  136461  136461       0  136463  136464
  136464       0  136466  136467  136467       0  136469  136470  136470       0
  136472  136473  136473       0  136475  136476  136476       0  136478  136479
  136479       0  136481  136482  136482       0  136484  136485  136485       0
  136487  136488  136488       0  136490  136491  136491       0  136493  136494
  136494       0  136496  136497  136497       0  136499  136500  136500       0
  136502  136503  136503       0  136505  136506  136506       0  136508  136509
  136509       0  136511  136512  136512       0  136514  136515  136515       0
  136517  136518  136518       0  136520  136521  136521       0  136523  136524
  136524       0  136526  136527  136527       0  136529  136530  136530       0
  136532  136533  136533       0  136535  136536  136536       0  136538  136539
  136539       0  136541  136542  136542       0  136544  136545  136545       0
  136547  136548  136548       0  136550  136551  136551       0  136553  136554
  136554       0  136556  136557  136557       0  136559  136560  136560       0
  136562  136563  136563       0  136565  136566  136566       0  136568  136569
  136569       0  136571  136572  136572       0  136574  136575  136575       0
  136577  136578  136578       0  136580  136581  136581       0  136583  136584
  136584       0  136586  136587  136587       0  136589  136590  136590       0
  136592  136593  136593       0  136595  136596  136596       0  136598  136599
  136599       0  136601  136602  136602       0  136604  136605  136605       0
  136607  136608  136608       0  136610  136611  136611       0  136613  136614
  136614       0  136616  136617  136617       0  136619  136620  136620       0
  136622  136623  136623       0  136625  136626  136626       0  136628  136629
  136629       0  136631  136632  136632       0  136634  136635  136635       0
  136637  136638  136638       0  136640  136641  136641       0  136643  136644
  136644       0  136646  136647  136647       0  136649  136650  136650       0
  136652  136653  136653       0  136655  136656  136656       0  136658  136659
  136659       0  136661  136662  136662       0  136664  136665  136665       0
  136667  136668  136668       0  136670  136671  136671       0  136673  136674
  136674       0  136676  136677  136677       0  136679  136680  136680       0
  136682  136683  136683       0  136685  136686  136686       0  136688  136689
  136689       0  136691  136692  136692       0  136694  136695  136695       0
  136697  136698  136698       0  136700  136701  136701       0  136703  136704
  136704       0  136706  136707  136707       0  136709  136710  136710       0
  136712  136713  136713       0  136715  136716  136716       0  136718  136719
  136719       0  136721  136722  136722       0  136724  136725  136725       0
  136727  136728  136728       0  136730  136731  136731       0  136733  136734
  136734       0  136736  136737  136737       0  136739  136740  136740       0
  136742  136743  136743       0  136745  136746  136746       0  136748  136749
  136749       0  136751  136752  136752       0  136754  136755  136755       0
  136757  136758  136758       0  136760  136761  136761       0  136763  136764
  136764       0  136766  136767  136767       0  136769  136770  136770       0
  136772  136773  136773       0  136775  136776  136776       0  136778  136779
  136779       0  136781  136782  136782       0  136784  136785  136785       0
  136787  136788  136788       0  136790  136791  136791       0  136793  136794
  136794       0  136796  136797  136797       0  136799  136800  136800       0
  136802  136803  136803       0  136805  136806  136806       0  136808  136809
  136809       0  136811  136812  136812       0  136814  136815  136815       0
  136817  136818  136818       0  136820  136821  136821       0  136823  136824
  136824       0  136826  136827  136827       0  136829  136830  136830       0
  136832  136833  136833       0  136835  136836  136836       0  136838  136839
  136839       0  136841  136842  136842       0  136844  136845  136845       0
  136847  136848  136848       0  136850  136851  136851       0  136853  136854
  136854       0  136856  136857  136857       0  136859  136860  136860       0
  136862  136863  136863       0  136865  136866  136866       0  136868  136869
  136869       0  136871  136872  136872       0  136874  136875  136875       0
  136877  136878  136878       0  136880  136881  136881       0  136883  136884
  136884       0  136886  136887  136887       0  136889  136890  136890       0
  136892  136893  136893       0  136895  136896  136896       0  136898  136899
  136899       0  136901  136902  136902       0  136904  136905  136905       0
  136907  136908  136908       0  136910  136911  136911       0  136913  136914
  136914       0  136916  136917  136917       0  136919  136920  136920       0
  136922  136923  136923       0  136925  136926  136926       0  136928  136929
  136929       0  136931  136932  136932       0  136934  136935  136935       0
  136937  136938  136938       0  136940  136941  136941       0  136943  136944
  136944       0  136946  136947  136947       0  136949  136950  136950       0
  136952  136953  136953       0  136955  136956  136956       0  136958  136959
  136959       0  136961  136962  136962       0  136964  136965  136965       0
  136967  136968  136968       0  136970  136971  136971       0  136973  136974
  136974       0  136976  136977  136977       0  136979  136980  136980       0
  136982  136983  136983       0  136985  136986  136986       0  136988  136989
  136989       0  136991  136992  136992       0  136994  136995  136995       0
  136997  136998  136998       0  137000  137001  137001       0  137003  137004
  137004       0  137006  137007  137007       0  137009  137010  137010       0
  137012  137013  137013       0  137015  137016  137016       0  137018  137019
  137019       0  137021  137022  137022       0  137024  137025  137025       0
  137027  137028  137028       0  137030  137031  137031       0  137033  137034
  137034       0  137036  137037  137037       0  137039  137040  137040       0
  137042  137043  137043       0  137045  137046  137046       0  137048  137049
  137049       0  137051  137052  137052       0  137054  137055  137055       0
  137057  137058  137058       0  137060  137061  137061       0  137063  137064
  137064       0  137066  137067  137067       0  137069  137070  137070       0
  137072  137073  137073       0  137075  137076  137076       0  137078  137079
  137079       0  137081  137082  137082       0  137084  137085  137085       0
  137087  137088  137088       0  137090  137091  137091       0  137093  137094
  137094       0  137096  137097  137097       0  137099  137100  137100       0
  137102  137103  137103       0  137105  137106  137106       0  137108  137109
  137109       0  137111  137112  137112       0  137114  137115  137115       0
  137117  137118  137118       0  137120  137121  137121       0  137123  137124
  137124       0  137126  137127  137127       0  137129  137130  137130       0
  137132  137133  137133       0  137135  137136  137136       0  137138  137139
  137139       0  137141  137142  137142       0  137144  137145  137145       0
  137147  137148  137148       0  137150  137151  137151       0  137153  137154
  137154       0  137156  137157  137157       0  137159  137160  137160       0
  137162  137163  137163       0  137165  137166  137166       0  137168  137169
  137169       0  137171  137172  137172       0  137174  137175  137175       0
  137177  137178  137178       0  137180  137181  137181       0  137183  137184
  137184       0  137186  137187  137187       0  137189  137190  137190       0
  137192  137193  137193       0  137195  137196  137196       0  137198  137199
  137199       0  137201  137202  137202       0  137204  137205  137205       0
  137207  137208  137208       0  137210  137211  137211       0  137213  137214
  137214       0  137216  137217  137217       0  137219  137220  137220       0
  137222  137223  137223       0  137225  137226  137226       0  137228  137229
  137229       0  137231  137232  137232       0  137234  137235  137235       0
  137237  137238  137238       0  137240  137241  137241       0  137243  137244
  137244       0  137246  137247  137247       0  137249  137250  137250       0
  137252  137253  137253       0  137255  137256  137256       0  137258  137259
  137259       0  137261  137262  137262       0  137264  137265  137265       0
  137267  137268  137268       0  137270  137271  137271       0  137273  137274
  137274       0  137276  137277  137277       0  137279  137280  137280       0
  137282  137283  137283       0  137285  137286  137286       0  137288  137289
  137289       0  137291  137292  137292       0  137294  137295  137295       0
  137297  137298  137298       0  137300  137301  137301       0  137303  137304
  137304       0  137306  137307  137307       0  137309  137310  137310       0
  137312  137313  137313       0  137315  137316  137316       0  137318  137319
  137319       0  137321  137322  137322       0  137324  137325  137325       0
  137327  137328  137328       0  137330  137331  137331       0  137333  137334
  137334       0  137336  137337  137337       0  137339  137340  137340       0
  137342  137343  137343       0  137345  137346  137346       0  137348  137349
  137349       0  137351  137352  137352       0  137354  137355  137355       0
  137357  137358  137358       0  137360  137361  137361       0  137363  137364
  137364       0  137366  137367  137367       0  137369  137370  137370       0
  137372  137373  137373       0  137375  137376  137376       0  137378  137379
  137379       0  137381  137382  137382       0  137384  137385  137385       0
  137387  137388  137388       0  137390  137391  137391       0  137393  137394
  137394       0  137396  137397  137397       0  137399  137400  137400       0
  137402  137403  137403       0  137405  137406  137406       0  137408  137409
  137409       0  137411  137412  137412       0  137414  137415  137415       0
  137417  137418  137418       0  137420  137421  137421       0  137423  137424
  137424       0  137426  137427  137427       0  137429  137430  137430       0
  137432  137433  137433       0  137435  137436  137436       0  137438  137439
  137439       0  137441  137442  137442       0  137444  137445  137445       0
  137447  137448  137448       0  137450  137451  137451       0  137453  137454
  137454       0  137456  137457  137457       0  137459  137460  137460       0
  137462  137463  137463       0  137465  137466  137466       0  137468  137469
  137469       0  137471  137472  137472       0  137474  137475  137475       0
  137477  137478  137478       0  137480  137481  137481       0  137483  137484
  137484       0  137486  137487  137487       0  137489  137490  137490       0
  137492  137493  137493       0  137495  137496  137496       0  137498  137499
  137499       0  137501  137502  137502       0  137504  137505  137505       0
  137507  137508  137508       0  137510  137511  137511       0  137513  137514
  137514       0  137516  137517  137517       0  137519  137520  137520       0
  137522  137523  137523       0  137525  137526  137526       0  137528  137529
  137529       0  137531  137532  137532       0  137534  137535  137535       0
  137537  137538  137538       0  137540  137541  137541       0  137543  137544
  137544       0  137546  137547  137547       0  137549  137550  137550       0
  137552  137553  137553       0  137555  137556  137556       0  137558  137559
  137559       0  137561  137562  137562       0  137564  137565  137565       0
  137567  137568  137568       0  137570  137571  137571       0  137573  137574
  137574       0  137576  137577  137577       0  137579  137580  137580       0
  137582  137583  137583       0  137585  137586  137586       0  137588  137589
  137589       0  137591  137592  137592       0  137594  137595  137595       0
  137597  137598  137598       0  137600  137601  137601       0  137603  137604
  137604       0  137606  137607  137607       0  137609  137610  137610       0
  137612  137613  137613       0  137615  137616  137616       0  137618  137619
  137619       0  137621  137622  137622       0  137624  137625  137625       0
  137627  137628  137628       0  137630  137631  137631       0  137633  137634
  137634       0  137636  137637  137637       0  137639  137640  137640       0
  137642  137643  137643       0  137645  137646  137646       0  137648  137649
  137649       0  137651  137652  137652       0  137654  137655  137655       0
  137657  137658  137658       0  137660  137661  137661       0  137663  137664
  137664       0  137666  137667  137667       0  137669  137670  137670       0
  137672  137673  137673       0  137675  137676  137676       0  137678  137679
  137679       0  137681  137682  137682       0  137684  137685  137685       0
  137687  137688  137688       0  137690  137691  137691       0  137693  137694
  137694       0  137696  137697  137697       0  137699  137700  137700       0
  137702  137703  137703       0  137705  137706  137706       0  137708  137709
  137709       0  137711  137712  137712       0  137714  137715  137715       0
  137717  137718  137718       0  137720  137721  137721       0  137723  137724
  137724       0  137726  137727  137727       0  137729  137730  137730       0
  137732  137733  137733       0  137735  137736  137736       0  137738  137739
  137739       0  137741  137742  137742       0  137744  137745  137745       0
  137747  137748  137748       0  137750  137751  137751       0  137753  137754
  137754       0  137756  137757  137757       0  137759  137760  137760       0
  137762  137763  137763       0  137765  137766  137766       0  137768  137769
  137769       0  137771  137772  137772       0  137774  137775  137775       0
  137777  137778  137778       0  137780  137781  137781       0  137783  137784
  137784       0  137786  137787  137787       0  137789  137790  137790       0
  137792  137793  137793       0  137795  137796  137796       0  137798  137799
  137799       0  137801  137802  137802       0  137804  137805  137805       0
  137807  137808  137808       0  137810  137811  137811       0  137813  137814
  137814       0  137816  137817  137817       0  137819  137820  137820       0
  137822  137823  137823       0  137825  137826  137826       0  137828  137829
  137829       0  137831  137832  137832       0  137834  137835  137835       0
  137837  137838  137838       0  137840  137841  137841       0  137843  137844
  137844       0  137846  137847  137847       0  137849  137850  137850       0
  137852  137853  137853       0  137855  137856  137856       0  137858  137859
  137859       0  137861  137862  137862       0  137864  137865  137865       0
  137867  137868  137868       0  137870  137871  137871       0  137873  137874
  137874       0  137876  137877  137877       0  137879  137880  137880       0
  137882  137883  137883       0  137885  137886  137886       0  137888  137889
  137889       0  137891  137892  137892       0  137894  137895  137895       0
  137897  137898  137898       0  137900  137901  137901       0  137903  137904
  137904       0  137906  137907  137907       0  137909  137910  137910       0
  137912  137913  137913       0  137915  137916  137916       0  137918  137919
  137919       0  137921  137922  137922       0  137924  137925  137925       0
  137927  137928  137928       0  137930  137931  137931       0  137933  137934
  137934       0  137936  137937  137937       0  137939  137940  137940       0
  137942  137943  137943       0  137945  137946  137946       0  137948  137949
  137949       0  137951  137952  137952       0  137954  137955  137955       0
  137957  137958  137958       0  137960  137961  137961       0  137963  137964
  137964       0  137966  137967  137967       0  137969  137970  137970       0
  137972  137973  137973       0  137975  137976  137976       0  137978  137979
  137979       0  137981  137982  137982       0  137984  137985  137985       0
  137987  137988  137988       0  137990  137991  137991       0  137993  137994
  137994       0  137996  137997  137997       0  137999  138000  138000       0
  138002  138003  138003       0  138005  138006  138006       0  138008  138009
  138009       0  138011  138012  138012       0  138014  138015  138015       0
  138017  138018  138018       0  138020  138021  138021       0  138023  138024
  138024       0  138026  138027  138027       0  138029  138030  138030       0
  138032  138033  138033       0  138035  138036  138036       0  138038  138039
  138039       0  138041  138042  138042       0  138044  138045  138045       0
  138047  138048  138048       0  138050  138051  138051       0  138053  138054
  138054       0  138056  138057  138057       0  138059  138060  138060       0
  138062  138063  138063       0  138065  138066  138066       0  138068  138069
  138069       0  138071  138072  138072       0  138074  138075  138075       0
  138077  138078  138078       0  138080  138081  138081       0  138083  138084
  138084       0  138086  138087  138087       0  138089  138090  138090       0
  138092  138093  138093       0  138095  138096  138096       0  138098  138099
  138099       0  138101  138102  138102       0  138104  138105  138105       0
  138107  138108  138108       0  138110  138111  138111       0  138113  138114
  138114       0  138116  138117  138117       0  138119  138120  138120       0
  138122  138123  138123       0  138125  138126  138126       0  138128  138129
  138129       0  138131  138132  138132       0  138134  138135  138135       0
  138137  138138  138138       0  138140  138141  138141       0  138143  138144
  138144       0  138146  138147  138147       0  138149  138150  138150       0
  138152  138153  138153       0  138155  138156  138156       0  138158  138159
  138159       0  138161  138162  138162       0  138164  138165  138165       0
  138167  138168  138168       0  138170  138171  138171       0  138173  138174
  138174       0  138176  138177  138177       0  138179  138180  138180       0
  138182  138183  138183       0  138185  138186  138186       0  138188  138189
  138189       0  138191  138192  138192       0  138194  138195  138195       0
  138197  138198  138198       0  138200  138201  138201       0  138203  138204
  138204       0  138206  138207  138207       0  138209  138210  138210       0
  138212  138213  138213       0  138215  138216  138216       0  138218  138219
  138219       0  138221  138222  138222       0  138224  138225  138225       0
  138227  138228  138228       0  138230  138231  138231       0  138233  138234
  138234       0  138236  138237  138237       0  138239  138240  138240       0
  138242  138243  138243       0  138245  138246  138246       0  138248  138249
  138249       0  138251  138252  138252       0  138254  138255  138255       0
  138257  138258  138258       0  138260  138261  138261       0  138263  138264
  138264       0  138266  138267  138267       0  138269  138270  138270       0
  138272  138273  138273       0  138275  138276  138276       0  138278  138279
  138279       0  138281  138282  138282       0  138284  138285  138285       0
  138287  138288  138288       0  138290  138291  138291       0  138293  138294
  138294       0  138296  138297  138297       0  138299  138300  138300       0
  138302  138303  138303       0  138305  138306  138306       0  138308  138309
  138309       0  138311  138312  138312       0  138314  138315  138315       0
  138317  138318  138318       0  138320  138321  138321       0  138323  138324
  138324       0  138326  138327  138327       0  138329  138330  138330       0
  138332  138333  138333       0  138335  138336  138336       0  138338  138339
  138339       0  138341  138342  138342       0  138344  138345  138345       0
  138347  138348  138348       0  138350  138351  138351       0  138353  138354
  138354       0  138356  138357  138357       0  138359  138360  138360       0
  138362  138363  138363       0  138365  138366  138366       0  138368  138369
  138369       0  138371  138372  138372       0  138374  138375  138375       0
  138377  138378  138378       0  138380  138381  138381       0  138383  138384
  138384       0  138386  138387  138387       0  138389  138390  138390       0
  138392  138393  138393       0  138395  138396  138396       0  138398  138399
  138399       0  138401  138402  138402       0  138404  138405  138405       0
  138407  138408  138408       0  138410  138411  138411       0  138413  138414
  138414       0  138416  138417  138417       0  138419  138420  138420       0
  138422  138423  138423       0  138425  138426  138426       0  138428  138429
  138429       0  138431  138432  138432       0  138434  138435  138435       0
  138437  138438  138438       0  138440  138441  138441       0  138443  138444
  138444       0  138446  138447  138447       0  138449  138450  138450       0
  138452  138453  138453       0  138455  138456  138456       0  138458  138459
  138459       0  138461  138462  138462       0  138464  138465  138465       0
  138467  138468  138468       0  138470  138471  138471       0  138473  138474
  138474       0  138476  138477  138477       0  138479  138480  138480       0
  138482  138483  138483       0  138485  138486  138486       0  138488  138489
  138489       0  138491  138492  138492       0  138494  138495  138495       0
  138497  138498  138498       0  138500  138501  138501       0  138503  138504
  138504       0  138506  138507  138507       0  138509  138510  138510       0
  138512  138513  138513       0  138515  138516  138516       0  138518  138519
  138519       0  138521  138522  138522       0  138524  138525  138525       0
  138527  138528  138528       0  138530  138531  138531       0  138533  138534
  138534       0  138536  138537  138537       0  138539  138540  138540       0
  138542  138543  138543       0  138545  138546  138546       0  138548  138549
  138549       0  138551  138552  138552       0  138554  138555  138555       0
  138557  138558  138558       0  138560  138561  138561       0  138563  138564
  138564       0  138566  138567  138567       0  138569  138570  138570       0
  138572  138573  138573       0  138575  138576  138576       0  138578  138579
  138579       0  138581  138582  138582       0  138584  138585  138585       0
  138587  138588  138588       0  138590  138591  138591       0  138593  138594
  138594       0  138596  138597  138597       0  138599  138600  138600       0
  138602  138603  138603       0  138605  138606  138606       0  138608  138609
  138609       0  138611  138612  138612       0  138614  138615  138615       0
  138617  138618  138618       0  138620  138621  138621       0  138623  138624
  138624       0  138626  138627  138627       0  138629  138630  138630       0
  138632  138633  138633       0  138635  138636  138636       0  138638  138639
  138639       0  138641  138642  138642       0  138644  138645  138645       0
  138647  138648  138648       0  138650  138651  138651       0  138653  138654
  138654       0  138656  138657  138657       0  138659  138660  138660       0
  138662  138663  138663       0  138665  138666  138666       0  138668  138669
  138669       0  138671  138672  138672       0  138674  138675  138675       0
  138677  138678  138678       0  138680  138681  138681       0  138683  138684
  138684       0  138686  138687  138687       0  138689  138690  138690       0
  138692  138693  138693       0  138695  138696  138696       0  138698  138699
  138699       0  138701  138702  138702       0  138704  138705  138705       0
  138707  138708  138708       0  138710  138711  138711       0  138713  138714
  138714       0  138716  138717  138717       0  138719  138720  138720       0
  138722  138723  138723       0  138725  138726  138726       0  138728  138729
  138729       0  138731  138732  138732       0  138734  138735  138735       0
  138737  138738  138738       0  138740  138741  138741       0  138743  138744
  138744       0  138746  138747  138747       0  138749  138750  138750       0
  138752  138753  138753       0  138755  138756  138756       0  138758  138759
  138759       0  138761  138762  138762       0  138764  138765  138765       0
  138767  138768  138768       0  138770  138771  138771       0  138773  138774
  138774       0  138776  138777  138777       0  138779  138780  138780       0
  138782  138783  138783       0  138785  138786  138786       0  138788  138789
  138789       0  138791  138792  138792       0  138794  138795  138795       0
  138797  138798  138798       0  138800  138801  138801       0  138803  138804
  138804       0  138806  138807  138807       0  138809  138810  138810       0
  138812  138813  138813       0  138815  138816  138816       0  138818  138819
  138819       0  138821  138822  138822       0  138824  138825  138825       0
  138827  138828  138828       0  138830  138831  138831       0  138833  138834
  138834       0  138836  138837  138837       0  138839  138840  138840       0
  138842  138843  138843       0  138845  138846  138846       0  138848  138849
  138849       0  138851  138852  138852       0  138854  138855  138855       0
  138857  138858  138858       0  138860  138861  138861       0  138863  138864
  138864       0  138866  138867  138867       0  138869  138870  138870       0
  138872  138873  138873       0  138875  138876  138876       0  138878  138879
  138879       0  138881  138882  138882       0  138884  138885  138885       0
  138887  138888  138888       0  138890  138891  138891       0  138893  138894
  138894       0  138896  138897  138897       0  138899  138900  138900       0
  138902  138903  138903       0  138905  138906  138906       0  138908  138909
  138909       0  138911  138912  138912       0  138914  138915  138915       0
  138917  138918  138918       0  138920  138921  138921       0  138923  138924
  138924       0  138926  138927  138927       0  138929  138930  138930       0
  138932  138933  138933       0  138935  138936  138936       0  138938  138939
  138939       0  138941  138942  138942       0  138944  138945  138945       0
  138947  138948  138948       0  138950  138951  138951       0  138953  138954
  138954       0  138956  138957  138957       0  138959  138960  138960       0
  138962  138963  138963       0  138965  138966  138966       0  138968  138969
  138969       0  138971  138972  138972       0  138974  138975  138975       0
  138977  138978  138978       0  138980  138981  138981       0  138983  138984
  138984       0  138986  138987  138987       0  138989  138990  138990       0
  138992  138993  138993       0  138995  138996  138996       0  138998  138999
  138999       0  139001  139002  139002       0  139004  139005  139005       0
  139007  139008  139008       0  139010  139011  139011       0  139013  139014
  139014       0  139016  139017  139017       0  139019  139020  139020       0
  139022  139023  139023       0  139025  139026  139026       0  139028  139029
  139029       0  139031  139032  139032       0  139034  139035  139035       0
  139037  139038  139038       0  139040  139041  139041       0  139043  139044
  139044       0  139046  139047  139047       0  139049  139050  139050       0
  139052  139053  139053       0  139055  139056  139056       0  139058  139059
  139059       0  139061  139062  139062       0  139064  139065  139065       0
  139067  139068  139068       0  139070  139071  139071       0  139073  139074
  139074       0  139076  139077  139077       0  139079  139080  139080       0
  139082  139083  139083       0  139085  139086  139086       0  139088  139089
  139089       0  139091  139092  139092       0  139094  139095  139095       0
  139097  139098  139098       0  139100  139101  139101       0  139103  139104
  139104       0  139106  139107  139107       0  139109  139110  139110       0
  139112  139113  139113       0  139115  139116  139116       0  139118  139119
  139119       0  139121  139122  139122       0  139124  139125  139125       0
  139127  139128  139128       0  139130  139131  139131       0  139133  139134
  139134       0  139136  139137  139137       0  139139  139140  139140       0
  139142  139143  139143       0  139145  139146  139146       0  139148  139149
  139149       0  139151  139152  139152       0  139154  139155  139155       0
  139157  139158  139158       0  139160  139161  139161       0  139163  139164
  139164       0  139166  139167  139167       0  139169  139170  139170       0
  139172  139173  139173       0  139175  139176  139176       0  139178  139179
  139179       0  139181  139182  139182       0  139184  139185  139185       0
  139187  139188  139188       0  139190  139191  139191       0  139193  139194
  139194       0  139196  139197  139197       0  139199  139200  139200       0
  139202  139203  139203       0  139205  139206  139206       0  139208  139209
  139209       0  139211  139212  139212       0  139214  139215  139215       0
  139217  139218  139218       0  139220  139221  139221       0  139223  139224
  139224       0  139226  139227  139227       0  139229  139230  139230       0
  139232  139233  139233       0  139235  139236  139236       0  139238  139239
  139239       0  139241  139242  139242       0  139244  139245  139245       0
  139247  139248  139248       0  139250  139251  139251       0  139253  139254
  139254       0  139256  139257  139257       0  139259  139260  139260       0
  139262  139263  139263       0  139265  139266  139266       0  139268  139269
  139269       0  139271  139272  139272       0  139274  139275  139275       0
  139277  139278  139278       0  139280  139281  139281       0  139283  139284
  139284       0  139286  139287  139287       0  139289  139290  139290       0
  139292  139293  139293       0  139295  139296  139296       0  139298  139299
  139299       0  139301  139302  139302       0  139304  139305  139305       0
  139307  139308  139308       0  139310  139311  139311       0  139313  139314
  139314       0  139316  139317  139317       0  139319  139320  139320       0
  139322  139323  139323       0  139325  139326  139326       0  139328  139329
  139329       0  139331  139332  139332       0  139334  139335  139335       0
  139337  139338  139338       0  139340  139341  139341       0  139343  139344
  139344       0  139346  139347  139347       0  139349  139350  139350       0
  139352  139353  139353       0  139355  139356  139356       0  139358  139359
  139359       0  139361  139362  139362       0  139364  139365  139365       0
  139367  139368  139368       0  139370  139371  139371       0  139373  139374
  139374       0  139376  139377  139377       0  139379  139380  139380       0
  139382  139383  139383       0  139385  139386  139386       0  139388  139389
  139389       0  139391  139392  139392       0  139394  139395  139395       0
  139397  139398  139398       0  139400  139401  139401       0  139403  139404
  139404       0  139406  139407  139407       0  139409  139410  139410       0
  139412  139413  139413       0  139415  139416  139416       0  139418  139419
  139419       0  139421  139422  139422       0  139424  139425  139425       0
  139427  139428  139428       0  139430  139431  139431       0  139433  139434
  139434       0  139436  139437  139437       0  139439  139440  139440       0
  139442  139443  139443       0  139445  139446  139446       0  139448  139449
  139449       0  139451  139452  139452       0  139454  139455  139455       0
  139457  139458  139458       0  139460  139461  139461       0  139463  139464
  139464       0  139466  139467  139467       0  139469  139470  139470       0
  139472  139473  139473       0  139475  139476  139476       0  139478  139479
  139479       0  139481  139482  139482       0  139484  139485  139485       0
  139487  139488  139488       0  139490  139491  139491       0  139493  139494
  139494       0  139496  139497  139497       0  139499  139500  139500       0
  139502  139503  139503       0  139505  139506  139506       0  139508  139509
  139509       0  139511  139512  139512       0  139514  139515  139515       0
  139517  139518  139518       0  139520  139521  139521       0  139523  139524
  139524       0  139526  139527  139527       0  139529  139530  139530       0
  139532  139533  139533       0  139535  139536  139536       0  139538  139539
  139539       0  139541  139542  139542       0  139544  139545  139545       0
  139547  139548  139548       0  139550  139551  139551       0  139553  139554
  139554       0  139556  139557  139557       0  139559  139560  139560       0
  139562  139563  139563       0  139565  139566  139566       0  139568  139569
  139569       0  139571  139572  139572       0  139574  139575  139575       0
  139577  139578  139578       0  139580  139581  139581       0  139583  139584
  139584       0  139586  139587  139587       0  139589  139590  139590       0
  139592  139593  139593       0  139595  139596  139596       0  139598  139599
  139599       0  139601  139602  139602       0  139604  139605  139605       0
  139607  139608  139608       0  139610  139611  139611       0  139613  139614
  139614       0  139616  139617  139617       0  139619  139620  139620       0
  139622  139623  139623       0  139625  139626  139626       0  139628  139629
  139629       0  139631  139632  139632       0  139634  139635  139635       0
  139637  139638  139638       0  139640  139641  139641       0  139643  139644
  139644       0  139646  139647  139647       0  139649  139650  139650       0
  139652  139653  139653       0  139655  139656  139656       0  139658  139659
  139659       0  139661  139662  139662       0  139664  139665  139665       0
  139667  139668  139668       0  139670  139671  139671       0  139673  139674
  139674       0  139676  139677  139677       0  139679  139680  139680       0
  139682  139683  139683       0  139685  139686  139686       0  139688  139689
  139689       0  139691  139692  139692       0  139694  139695  139695       0
  139697  139698  139698       0  139700  139701  139701       0  139703  139704
  139704       0  139706  139707  139707       0  139709  139710  139710       0
  139712  139713  139713       0  139715  139716  139716       0  139718  139719
  139719       0  139721  139722  139722       0  139724  139725  139725       0
  139727  139728  139728       0  139730  139731  139731       0  139733  139734
  139734       0  139736  139737  139737       0  139739  139740  139740       0
  139742  139743  139743       0  139745  139746  139746       0  139748  139749
  139749       0  139751  139752  139752       0  139754  139755  139755       0
  139757  139758  139758       0  139760  139761  139761       0  139763  139764
  139764       0  139766  139767  139767       0  139769  139770  139770       0
  139772  139773  139773       0  139775  139776  139776       0  139778  139779
  139779       0  139781  139782  139782       0  139784  139785  139785       0
  139787  139788  139788       0  139790  139791  139791       0  139793  139794
  139794       0  139796  139797  139797       0  139799  139800  139800       0
  139802  139803  139803       0  139805  139806  139806       0  139808  139809
  139809       0  139811  139812  139812       0  139814  139815  139815       0
  139817  139818  139818       0  139820  139821  139821       0  139823  139824
  139824       0  139826  139827  139827       0  139829  139830  139830       0
  139832  139833  139833       0  139835  139836  139836       0  139838  139839
  139839       0  139841  139842  139842       0  139844  139845  139845       0
  139847  139848  139848       0  139850  139851  139851       0  139853  139854
  139854       0  139856  139857  139857       0  139859  139860  139860       0
  139862  139863  139863       0  139865  139866  139866       0  139868  139869
  139869       0  139871  139872  139872       0  139874  139875  139875       0
  139877  139878  139878       0  139880  139881  139881       0  139883  139884
  139884       0  139886  139887  139887       0  139889  139890  139890       0
  139892  139893  139893       0  139895  139896  139896       0  139898  139899
  139899       0  139901  139902  139902       0  139904  139905  139905       0
  139907  139908  139908       0  139910  139911  139911       0  139913  139914
  139914       0  139916  139917  139917       0  139919  139920  139920       0
  139922  139923  139923       0  139925  139926  139926       0  139928  139929
  139929       0  139931  139932  139932       0  139934  139935  139935       0
  139937  139938  139938       0  139940  139941  139941       0  139943  139944
  139944       0  139946  139947  139947       0  139949  139950  139950       0
  139952  139953  139953       0  139955  139956  139956       0  139958  139959
  139959       0  139961  139962  139962       0  139964  139965  139965       0
  139967  139968  139968       0  139970  139971  139971       0  139973  139974
  139974       0  139976  139977  139977       0  139979  139980  139980       0
  139982  139983  139983       0  139985  139986  139986       0  139988  139989
  139989       0  139991  139992  139992       0  139994  139995  139995       0
  139997  139998  139998       0  140000  140001  140001       0  140003  140004
  140004       0  140006  140007  140007       0  140009  140010  140010       0
  140012  140013  140013       0  140015  140016  140016       0  140018  140019
  140019       0  140021  140022  140022       0  140024  140025  140025       0
  140027  140028  140028       0  140030  140031  140031       0  140033  140034
  140034       0  140036  140037  140037       0  140039  140040  140040       0
  140042  140043  140043       0  140045  140046  140046       0  140048  140049
  140049       0  140051  140052  140052       0  140054  140055  140055       0
  140057  140058  140058       0  140060  140061  140061       0  140063  140064
  140064       0  140066  140067  140067       0  140069  140070  140070       0
  140072  140073  140073       0  140075  140076  140076       0  140078  140079
  140079       0  140081  140082  140082       0  140084  140085  140085       0
  140087  140088  140088       0  140090  140091  140091       0  140093  140094
  140094       0  140096  140097  140097       0  140099  140100  140100       0
  140102  140103  140103       0  140105  140106  140106       0  140108  140109
  140109       0  140111  140112  140112       0  140114  140115  140115       0
  140117  140118  140118       0  140120  140121  140121       0  140123  140124
  140124       0  140126  140127  140127       0  140129  140130  140130       0
  140132  140133  140133       0  140135  140136  140136       0  140138  140139
  140139       0  140141  140142  140142       0  140144  140145  140145       0
  140147  140148  140148       0  140150  140151  140151       0  140153  140154
  140154       0  140156  140157  140157       0  140159  140160  140160       0
  140162  140163  140163       0  140165  140166  140166       0  140168  140169
  140169       0  140171  140172  140172       0  140174  140175  140175       0
  140177  140178  140178       0  140180  140181  140181       0  140183  140184
  140184       0  140186  140187  140187       0  140189  140190  140190       0
  140192  140193  140193       0  140195  140196  140196       0  140198  140199
  140199       0  140201  140202  140202       0  140204  140205  140205       0
  140207  140208  140208       0  140210  140211  140211       0  140213  140214
  140214       0  140216  140217  140217       0  140219  140220  140220       0
  140222  140223  140223       0  140225  140226  140226       0  140228  140229
  140229       0  140231  140232  140232       0  140234  140235  140235       0
  140237  140238  140238       0  140240  140241  140241       0  140243  140244
  140244       0  140246  140247  140247       0  140249  140250  140250       0
  140252  140253  140253       0  140255  140256  140256       0  140258  140259
  140259       0  140261  140262  140262       0  140264  140265  140265       0
  140267  140268  140268       0  140270  140271  140271       0  140273  140274
  140274       0  140276  140277  140277       0  140279  140280  140280       0
  140282  140283  140283       0  140285  140286  140286       0  140288  140289
  140289       0  140291  140292  140292       0  140294  140295  140295       0
  140297  140298  140298       0  140300  140301  140301       0  140303  140304
  140304       0  140306  140307  140307       0  140309  140310  140310       0
  140312  140313  140313       0  140315  140316  140316       0  140318  140319
  140319       0  140321  140322  140322       0  140324  140325  140325       0
  140327  140328  140328       0  140330  140331  140331       0  140333  140334
  140334       0  140336  140337  140337       0  140339  140340  140340       0
  140342  140343  140343       0  140345  140346  140346       0  140348  140349
  140349       0  140351  140352  140352       0  140354  140355  140355       0
  140357  140358  140358       0  140360  140361  140361       0  140363  140364
  140364       0  140366  140367  140367       0  140369  140370  140370       0
  140372  140373  140373       0  140375  140376  140376       0  140378  140379
  140379       0  140381  140382  140382       0  140384  140385  140385       0
  140387  140388  140388       0  140390  140391  140391       0  140393  140394
  140394       0  140396  140397  140397       0  140399  140400  140400       0
  140402  140403  140403       0  140405  140406  140406       0  140408  140409
  140409       0  140411  140412  140412       0  140414  140415  140415       0
  140417  140418  140418       0  140420  140421  140421       0  140423  140424
  140424       0  140426  140427  140427       0  140429  140430  140430       0
  140432  140433  140433       0  140435  140436  140436       0  140438  140439
  140439       0  140441  140442  140442       0  140444  140445  140445       0
  140447  140448  140448       0  140450  140451  140451       0  140453  140454
  140454       0  140456  140457  140457       0  140459  140460  140460       0
  140462  140463  140463       0  140465  140466  140466       0  140468  140469
  140469       0  140471  140472  140472       0  140474  140475  140475       0
  140477  140478  140478       0  140480  140481  140481       0  140483  140484
  140484       0  140486  140487  140487       0  140489  140490  140490       0
  140492  140493  140493       0  140495  140496  140496       0  140498  140499
  140499       0  140501  140502  140502       0  140504  140505  140505       0
  140507  140508  140508       0  140510  140511  140511       0  140513  140514
  140514       0  140516  140517  140517       0  140519  140520  140520       0
  140522  140523  140523       0  140525  140526  140526       0  140528  140529
  140529       0  140531  140532  140532       0  140534  140535  140535       0
  140537  140538  140538       0  140540  140541  140541       0  140543  140544
  140544       0  140546  140547  140547       0  140549  140550  140550       0
  140552  140553  140553       0  140555  140556  140556       0  140558  140559
  140559       0  140561  140562  140562       0  140564  140565  140565       0
  140567  140568  140568       0  140570  140571  140571       0  140573  140574
  140574       0  140576  140577  140577       0  140579  140580  140580       0
  140582  140583  140583       0  140585  140586  140586       0  140588  140589
  140589       0  140591  140592  140592       0  140594  140595  140595       0
  140597  140598  140598       0  140600  140601  140601       0  140603  140604
  140604       0  140606  140607  140607       0  140609  140610  140610       0
  140612  140613  140613       0  140615  140616  140616       0  140618  140619
  140619       0  140621  140622  140622       0  140624  140625  140625       0
  140627  140628  140628       0  140630  140631  140631       0  140633  140634
  140634       0  140636  140637  140637       0  140639  140640  140640       0
  140642  140643  140643       0  140645  140646  140646       0  140648  140649
  140649       0  140651  140652  140652       0  140654  140655  140655       0
  140657  140658  140658       0  140660  140661  140661       0  140663  140664
  140664       0  140666  140667  140667       0  140669  140670  140670       0
  140672  140673  140673       0  140675  140676  140676       0  140678  140679
  140679       0  140681  140682  140682       0  140684  140685  140685       0
  140687  140688  140688       0  140690  140691  140691       0  140693  140694
  140694       0  140696  140697  140697       0  140699  140700  140700       0
  140702  140703  140703       0  140705  140706  140706       0  140708  140709
  140709       0  140711  140712  140712       0  140714  140715  140715       0
  140717  140718  140718       0  140720  140721  140721       0  140723  140724
  140724       0  140726  140727  140727       0  140729  140730  140730       0
  140732  140733  140733       0  140735  140736  140736       0  140738  140739
  140739       0  140741  140742  140742       0  140744  140745  140745       0
  140747  140748  140748       0  140750  140751  140751       0  140753  140754
  140754       0  140756  140757  140757       0  140759  140760  140760       0
  140762  140763  140763       0  140765  140766  140766       0  140768  140769
  140769       0  140771  140772  140772       0  140774  140775  140775       0
  140777  140778  140778       0  140780  140781  140781       0  140783  140784
  140784       0  140786  140787  140787       0  140789  140790  140790       0
  140792  140793  140793       0  140795  140796  140796       0  140798  140799
  140799       0  140801  140802  140802       0  140804  140805  140805       0
  140807  140808  140808       0  140810  140811  140811       0  140813  140814
  140814       0  140816  140817  140817       0  140819  140820  140820       0
  140822  140823  140823       0  140825  140826  140826       0  140828  140829
  140829       0  140831  140832  140832       0  140834  140835  140835       0
  140837  140838  140838       0  140840  140841  140841       0  140843  140844
  140844       0  140846  140847  140847       0  140849  140850  140850       0
  140852  140853  140853       0  140855  140856  140856       0  140858  140859
  140859       0  140861  140862  140862       0  140864  140865  140865       0
  140867  140868  140868       0  140870  140871  140871       0  140873  140874
  140874       0  140876  140877  140877       0  140879  140880  140880       0
  140882  140883  140883       0  140885  140886  140886       0  140888  140889
  140889       0  140891  140892  140892       0  140894  140895  140895       0
  140897  140898  140898       0  140900  140901  140901       0  140903  140904
  140904       0  140906  140907  140907       0  140909  140910  140910       0
  140912  140913  140913       0  140915  140916  140916       0  140918  140919
  140919       0  140921  140922  140922       0  140924  140925  140925       0
  140927  140928  140928       0  140930  140931  140931       0  140933  140934
  140934       0  140936  140937  140937       0  140939  140940  140940       0
  140942  140943  140943       0  140945  140946  140946       0  140948  140949
  140949       0  140951  140952  140952       0  140954  140955  140955       0
  140957  140958  140958       0  140960  140961  140961       0  140963  140964
  140964       0  140966  140967  140967       0  140969  140970  140970       0
  140972  140973  140973       0  140975  140976  140976       0  140978  140979
  140979       0  140981  140982  140982       0  140984  140985  140985       0
  140987  140988  140988       0  140990  140991  140991       0  140993  140994
  140994       0  140996  140997  140997       0  140999  141000  141000       0
  141002  141003  141003       0  141005  141006  141006       0  141008  141009
  141009       0  141011  141012  141012       0  141014  141015  141015       0
  141017  141018  141018       0  141020  141021  141021       0  141023  141024
  141024       0  141026  141027  141027       0  141029  141030  141030       0
  141032  141033  141033       0  141035  141036  141036       0  141038  141039
  141039       0  141041  141042  141042       0  141044  141045  141045       0
  141047  141048  141048       0  141050  141051  141051       0  141053  141054
  141054       0  141056  141057  141057       0  141059  141060  141060       0
  141062  141063  141063       0  141065  141066  141066       0  141068  141069
  141069       0  141071  141072  141072       0  141074  141075  141075       0
  141077  141078  141078       0  141080  141081  141081       0  141083  141084
  141084       0  141086  141087  141087       0  141089  141090  141090       0
  141092  141093  141093       0  141095  141096  141096       0  141098  141099
  141099       0  141101  141102  141102       0  141104  141105  141105       0
  141107  141108  141108       0  141110  141111  141111       0  141113  141114
  141114       0  141116  141117  141117       0  141119  141120  141120       0
  141122  141123  141123       0  141125  141126  141126       0  141128  141129
  141129       0  141131  141132  141132       0  141134  141135  141135       0
  141137  141138  141138       0  141140  141141  141141       0  141143  141144
  141144       0  141146  141147  141147       0  141149  141150  141150       0
  141152  141153  141153       0  141155  141156  141156       0  141158  141159
  141159       0  141161  141162  141162       0  141164  141165  141165       0
  141167  141168  141168       0  141170  141171  141171       0  141173  141174
  141174       0  141176  141177  141177       0  141179  141180  141180       0
  141182  141183  141183       0  141185  141186  141186       0  141188  141189
  141189       0  141191  141192  141192       0  141194  141195  141195       0
  141197  141198  141198       0  141200  141201  141201       0  141203  141204
  141204       0  141206  141207  141207       0  141209  141210  141210       0
  141212  141213  141213       0  141215  141216  141216       0  141218  141219
  141219       0  141221  141222  141222       0  141224  141225  141225       0
  141227  141228  141228       0  141230  141231  141231       0  141233  141234
  141234       0  141236  141237  141237       0  141239  141240  141240       0
  141242  141243  141243       0  141245  141246  141246       0  141248  141249
  141249       0  141251  141252  141252       0  141254  141255  141255       0
  141257  141258  141258       0  141260  141261  141261       0  141263  141264
  141264       0  141266  141267  141267       0  141269  141270  141270       0
  141272  141273  141273       0  141275  141276  141276       0  141278  141279
  141279       0  141281  141282  141282       0  141284  141285  141285       0
  141287  141288  141288       0  141290  141291  141291       0  141293  141294
  141294       0  141296  141297  141297       0  141299  141300  141300       0
  141302  141303  141303       0  141305  141306  141306       0  141308  141309
  141309       0  141311  141312  141312       0  141314  141315  141315       0
  141317  141318  141318       0  141320  141321  141321       0  141323  141324
  141324       0  141326  141327  141327       0  141329  141330  141330       0
  141332  141333  141333       0  141335  141336  141336       0  141338  141339
  141339       0  141341  141342  141342       0  141344  141345  141345       0
  141347  141348  141348       0  141350  141351  141351       0  141353  141354
  141354       0  141356  141357  141357       0  141359  141360  141360       0
  141362  141363  141363       0  141365  141366  141366       0  141368  141369
  141369       0  141371  141372  141372       0  141374  141375  141375       0
  141377  141378  141378       0  141380  141381  141381       0  141383  141384
  141384       0  141386  141387  141387       0  141389  141390  141390       0
  141392  141393  141393       0  141395  141396  141396       0  141398  141399
  141399       0  141401  141402  141402       0  141404  141405  141405       0
  141407  141408  141408       0  141410  141411  141411       0  141413  141414
  141414       0  141416  141417  141417       0  141419  141420  141420       0
  141422  141423  141423       0  141425  141426  141426       0  141428  141429
  141429       0  141431  141432  141432       0  141434  141435  141435       0
  141437  141438  141438       0  141440  141441  141441       0  141443  141444
  141444       0  141446  141447  141447       0  141449  141450  141450       0
  141452  141453  141453       0  141455  141456  141456       0  141458  141459
  141459       0  141461  141462  141462       0  141464  141465  141465       0
  141467  141468  141468       0  141470  141471  141471       0  141473  141474
  141474       0  141476  141477  141477       0  141479  141480  141480       0
  141482  141483  141483       0  141485  141486  141486       0  141488  141489
  141489       0  141491  141492  141492       0  141494  141495  141495       0
  141497  141498  141498       0  141500  141501  141501       0  141503  141504
  141504       0  141506  141507  141507       0  141509  141510  141510       0
  141512  141513  141513       0  141515  141516  141516       0  141518  141519
  141519       0  141521  141522  141522       0  141524  141525  141525       0
  141527  141528  141528       0  141530  141531  141531       0  141533  141534
  141534       0  141536  141537  141537       0  141539  141540  141540       0
  141542  141543  141543       0  141545  141546  141546       0  141548  141549
  141549       0  141551  141552  141552       0  141554  141555  141555       0
  141557  141558  141558       0  141560  141561  141561       0  141563  141564
  141564       0  141566  141567  141567       0  141569  141570  141570       0
  141572  141573  141573       0  141575  141576  141576       0  141578  141579
  141579       0  141581  141582  141582       0  141584  141585  141585       0
  141587  141588  141588       0  141590  141591  141591       0  141593  141594
  141594       0  141596  141597  141597       0  141599  141600  141600       0
  141602  141603  141603       0  141605  141606  141606       0  141608  141609
  141609       0  141611  141612  141612       0  141614  141615  141615       0
  141617  141618  141618       0  141620  141621  141621       0  141623  141624
  141624       0  141626  141627  141627       0  141629  141630  141630       0
  141632  141633  141633       0  141635  141636  141636       0  141638  141639
  141639       0  141641  141642  141642       0  141644  141645  141645       0
  141647  141648  141648       0  141650  141651  141651       0  141653  141654
  141654       0  141656  141657  141657       0  141659  141660  141660       0
  141662  141663  141663       0  141665  141666  141666       0  141668  141669
  141669       0  141671  141672  141672       0  141674  141675  141675       0
  141677  141678  141678       0  141680  141681  141681       0  141683  141684
  141684       0  141686  141687  141687       0  141689  141690  141690       0
  141692  141693  141693       0  141695  141696  141696       0  141698  141699
  141699       0  141701  141702  141702       0  141704  141705  141705       0
  141707  141708  141708       0  141710  141711  141711       0  141713  141714
  141714       0  141716  141717  141717       0  141719  141720  141720       0
  141722  141723  141723       0  141725  141726  141726       0  141728  141729
  141729       0  141731  141732  141732       0  141734  141735  141735       0
  141737  141738  141738       0  141740  141741  141741       0  141743  141744
  141744       0  141746  141747  141747       0  141749  141750  141750       0
  141752  141753  141753       0  141755  141756  141756       0  141758  141759
  141759       0  141761  141762  141762       0  141764  141765  141765       0
  141767  141768  141768       0  141770  141771  141771       0  141773  141774
  141774       0  141776  141777  141777       0  141779  141780  141780       0
  141782  141783  141783       0  141785  141786  141786       0  141788  141789
  141789       0  141791  141792  141792       0  141794  141795  141795       0
  141797  141798  141798       0  141800  141801  141801       0  141803  141804
  141804       0  141806  141807  141807       0  141809  141810  141810       0
  141812  141813  141813       0  141815  141816  141816       0  141818  141819
  141819       0  141821  141822  141822       0  141824  141825  141825       0
  141827  141828  141828       0  141830  141831  141831       0  141833  141834
  141834       0  141836  141837  141837       0  141839  141840  141840       0
  141842  141843  141843       0  141845  141846  141846       0  141848  141849
  141849       0  141851  141852  141852       0  141854  141855  141855       0
  141857  141858  141858       0  141860  141861  141861       0  141863  141864
  141864       0  141866  141867  141867       0  141869  141870  141870       0
  141872  141873  141873       0  141875  141876  141876       0  141878  141879
  141879       0  141881  141882  141882       0  141884  141885  141885       0
  141887  141888  141888       0  141890  141891  141891       0  141893  141894
  141894       0  141896  141897  141897       0  141899  141900  141900       0
  141902  141903  141903       0  141905  141906  141906       0  141908  141909
  141909       0  141911  141912  141912       0  141914  141915  141915       0
  141917  141918  141918       0  141920  141921  141921       0  141923  141924
  141924       0  141926  141927  141927       0  141929  141930  141930       0
  141932  141933  141933       0  141935  141936  141936       0  141938  141939
  141939       0  141941  141942  141942       0  141944  141945  141945       0
  141947  141948  141948       0  141950  141951  141951       0  141953  141954
  141954       0  141956  141957  141957       0  141959  141960  141960       0
  141962  141963  141963       0  141965  141966  141966       0  141968  141969
  141969       0  141971  141972  141972       0  141974  141975  141975       0
  141977  141978  141978       0  141980  141981  141981       0  141983  141984
  141984       0  141986  141987  141987       0  141989  141990  141990       0
  141992  141993  141993       0  141995  141996  141996       0  141998  141999
  141999       0  142001  142002  142002       0  142004  142005  142005       0
  142007  142008  142008       0  142010  142011  142011       0  142013  142014
  142014       0  142016  142017  142017       0  142019  142020  142020       0
  142022  142023  142023       0  142025  142026  142026       0  142028  142029
  142029       0  142031  142032  142032       0  142034  142035  142035       0
  142037  142038  142038       0  142040  142041  142041       0  142043  142044
  142044       0  142046  142047  142047       0  142049  142050  142050       0
  142052  142053  142053       0  142055  142056  142056       0  142058  142059
  142059       0  142061  142062  142062       0  142064  142065  142065       0
  142067  142068  142068       0  142070  142071  142071       0  142073  142074
  142074       0  142076  142077  142077       0  142079  142080  142080       0
  142082  142083  142083       0  142085  142086  142086       0  142088  142089
  142089       0  142091  142092  142092       0  142094  142095  142095       0
  142097  142098  142098       0  142100  142101  142101       0  142103  142104
  142104       0  142106  142107  142107       0  142109  142110  142110       0
  142112  142113  142113       0  142115  142116  142116       0  142118  142119
  142119       0  142121  142122  142122       0  142124  142125  142125       0
  142127  142128  142128       0  142130  142131  142131       0  142133  142134
  142134       0  142136  142137  142137       0  142139  142140  142140       0
  142142  142143  142143       0  142145  142146  142146       0  142148  142149
  142149       0  142151  142152  142152       0  142154  142155  142155       0
  142157  142158  142158       0  142160  142161  142161       0  142163  142164
  142164       0  142166  142167  142167       0  142169  142170  142170       0
  142172  142173  142173       0  142175  142176  142176       0  142178  142179
  142179       0  142181  142182  142182       0  142184  142185  142185       0
  142187  142188  142188       0  142190  142191  142191       0  142193  142194
  142194       0  142196  142197  142197       0  142199  142200  142200       0
  142202  142203  142203       0  142205  142206  142206       0  142208  142209
  142209       0  142211  142212  142212       0  142214  142215  142215       0
  142217  142218  142218       0  142220  142221  142221       0  142223  142224
  142224       0  142226  142227  142227       0  142229  142230  142230       0
  142232  142233  142233       0  142235  142236  142236       0  142238  142239
  142239       0  142241  142242  142242       0  142244  142245  142245       0
  142247  142248  142248       0  142250  142251  142251       0  142253  142254
  142254       0  142256  142257  142257       0  142259  142260  142260       0
  142262  142263  142263       0  142265  142266  142266       0  142268  142269
  142269       0  142271  142272  142272       0  142274  142275  142275       0
  142277  142278  142278       0  142280  142281  142281       0  142283  142284
  142284       0  142286  142287  142287       0  142289  142290  142290       0
  142292  142293  142293       0  142295  142296  142296       0  142298  142299
  142299       0  142301  142302  142302       0  142304  142305  142305       0
  142307  142308  142308       0  142310  142311  142311       0  142313  142314
  142314       0  142316  142317  142317       0  142319  142320  142320       0
  142322  142323  142323       0  142325  142326  142326       0  142328  142329
  142329       0  142331  142332  142332       0  142334  142335  142335       0
  142337  142338  142338       0  142340  142341  142341       0  142343  142344
  142344       0  142346  142347  142347       0  142349  142350  142350       0
  142352  142353  142353       0  142355  142356  142356       0  142358  142359
  142359       0  142361  142362  142362       0  142364  142365  142365       0
  142367  142368  142368       0  142370  142371  142371       0  142373  142374
  142374       0  142376  142377  142377       0  142379  142380  142380       0
  142382  142383  142383       0  142385  142386  142386       0  142388  142389
  142389       0  142391  142392  142392       0  142394  142395  142395       0
  142397  142398  142398       0  142400  142401  142401       0  142403  142404
  142404       0  142406  142407  142407       0  142409  142410  142410       0
  142412  142413  142413       0  142415  142416  142416       0  142418  142419
  142419       0  142421  142422  142422       0  142424  142425  142425       0
  142427  142428  142428       0  142430  142431  142431       0  142433  142434
  142434       0  142436  142437  142437       0  142439  142440  142440       0
  142442  142443  142443       0  142445  142446  142446       0  142448  142449
  142449       0  142451  142452  142452       0  142454  142455  142455       0
  142457  142458  142458       0  142460  142461  142461       0  142463  142464
  142464       0  142466  142467  142467       0  142469  142470  142470       0
  142472  142473  142473       0  142475  142476  142476       0  142478  142479
  142479       0  142481  142482  142482       0  142484  142485  142485       0
  142487  142488  142488       0  142490  142491  142491       0  142493  142494
  142494       0  142496  142497  142497       0  142499  142500  142500       0
  142502  142503  142503       0  142505  142506  142506       0  142508  142509
  142509       0  142511  142512  142512       0  142514  142515  142515       0
  142517  142518  142518       0  142520  142521  142521       0  142523  142524
  142524       0  142526  142527  142527       0  142529  142530  142530       0
  142532  142533  142533       0  142535  142536  142536       0  142538  142539
  142539       0  142541  142542  142542       0  142544  142545  142545       0
  142547  142548  142548       0  142550  142551  142551       0  142553  142554
  142554       0  142556  142557  142557       0  142559  142560  142560       0
  142562  142563  142563       0  142565  142566  142566       0  142568  142569
  142569       0  142571  142572  142572       0  142574  142575  142575       0
  142577  142578  142578       0  142580  142581  142581       0  142583  142584
  142584       0  142586  142587  142587       0  142589  142590  142590       0
  142592  142593  142593       0  142595  142596  142596       0  142598  142599
  142599       0  142601  142602  142602       0  142604  142605  142605       0
  142607  142608  142608       0  142610  142611  142611       0  142613  142614
  142614       0  142616  142617  142617       0  142619  142620  142620       0
  142622  142623  142623       0  142625  142626  142626       0  142628  142629
  142629       0  142631  142632  142632       0  142634  142635  142635       0
  142637  142638  142638       0  142640  142641  142641       0  142643  142644
  142644       0  142646  142647  142647       0  142649  142650  142650       0
  142652  142653  142653       0  142655  142656  142656       0  142658  142659
  142659       0  142661  142662  142662       0  142664  142665  142665       0
  142667  142668  142668       0  142670  142671  142671       0  142673  142674
  142674       0  142676  142677  142677       0  142679  142680  142680       0
  142682  142683  142683       0  142685  142686  142686       0  142688  142689
  142689       0  142691  142692  142692       0  142694  142695  142695       0
  142697  142698  142698       0  142700  142701  142701       0  142703  142704
  142704       0  142706  142707  142707       0  142709  142710  142710       0
  142712  142713  142713       0  142715  142716  142716       0  142718  142719
  142719       0  142721  142722  142722       0  142724  142725  142725       0
  142727  142728  142728       0  142730  142731  142731       0  142733  142734
  142734       0  142736  142737  142737       0  142739  142740  142740       0
  142742  142743  142743       0  142745  142746  142746       0  142748  142749
  142749       0  142751  142752  142752       0  142754  142755  142755       0
  142757  142758  142758       0  142760  142761  142761       0  142763  142764
  142764       0  142766  142767  142767       0  142769  142770  142770       0
  142772  142773  142773       0  142775  142776  142776       0  142778  142779
  142779       0  142781  142782  142782       0  142784  142785  142785       0
  142787  142788  142788       0  142790  142791  142791       0  142793  142794
  142794       0  142796  142797  142797       0  142799  142800  142800       0
  142802  142803  142803       0  142805  142806  142806       0  142808  142809
  142809       0  142811  142812  142812       0  142814  142815  142815       0
  142817  142818  142818       0  142820  142821  142821       0  142823  142824
  142824       0  142826  142827  142827       0  142829  142830  142830       0
  142832  142833  142833       0  142835  142836  142836       0  142838  142839
  142839       0  142841  142842  142842       0  142844  142845  142845       0
  142847  142848  142848       0  142850  142851  142851       0  142853  142854
  142854       0  142856  142857  142857       0  142859  142860  142860       0
  142862  142863  142863       0  142865  142866  142866       0  142868  142869
  142869       0  142871  142872  142872       0  142874  142875  142875       0
  142877  142878  142878       0  142880  142881  142881       0  142883  142884
  142884       0  142886  142887  142887       0  142889  142890  142890       0
  142892  142893  142893       0  142895  142896  142896       0  142898  142899
  142899       0  142901  142902  142902       0  142904  142905  142905       0
  142907  142908  142908       0  142910  142911  142911       0  142913  142914
  142914       0  142916  142917  142917       0  142919  142920  142920       0
  142922  142923  142923       0  142925  142926  142926       0  142928  142929
  142929       0  142931  142932  142932       0  142934  142935  142935       0
  142937  142938  142938       0  142940  142941  142941       0  142943  142944
  142944       0  142946  142947  142947       0  142949  142950  142950       0
  142952  142953  142953       0  142955  142956  142956       0  142958  142959
  142959       0  142961  142962  142962       0  142964  142965  142965       0
  142967  142968  142968       0  142970  142971  142971       0  142973  142974
  142974       0  142976  142977  142977       0  142979  142980  142980       0
  142982  142983  142983       0  142985  142986  142986       0  142988  142989
  142989       0  142991  142992  142992       0  142994  142995  142995       0
  142997  142998  142998       0  143000  143001  143001       0  143003  143004
  143004       0  143006  143007  143007       0  143009  143010  143010       0
  143012  143013  143013       0  143015  143016  143016       0  143018  143019
  143019       0  143021  143022  143022       0  143024  143025  143025       0
  143027  143028  143028       0  143030  143031  143031       0  143033  143034
  143034       0  143036  143037  143037       0  143039  143040  143040       0
  143042  143043  143043       0  143045  143046  143046       0  143048  143049
  143049       0  143051  143052  143052       0  143054  143055  143055       0
  143057  143058  143058       0  143060  143061  143061       0  143063  143064
  143064       0  143066  143067  143067       0  143069  143070  143070       0
  143072  143073  143073       0  143075  143076  143076       0  143078  143079
  143079       0  143081  143082  143082       0  143084  143085  143085       0
  143087  143088  143088       0  143090  143091  143091       0  143093  143094
  143094       0  143096  143097  143097       0  143099  143100  143100       0
  143102  143103  143103       0  143105  143106  143106       0  143108  143109
  143109       0  143111  143112  143112       0  143114  143115  143115       0
  143117  143118  143118       0  143120  143121  143121       0  143123  143124
  143124       0  143126  143127  143127       0  143129  143130  143130       0
  143132  143133  143133       0  143135  143136  143136       0  143138  143139
  143139       0  143141  143142  143142       0  143144  143145  143145       0
  143147  143148  143148       0  143150  143151  143151       0  143153  143154
  143154       0  143156  143157  143157       0  143159  143160  143160       0
  143162  143163  143163       0  143165  143166  143166       0  143168  143169
  143169       0  143171  143172  143172       0  143174  143175  143175       0
  143177  143178  143178       0  143180  143181  143181       0  143183  143184
  143184       0  143186  143187  143187       0  143189  143190  143190       0
  143192  143193  143193       0  143195  143196  143196       0  143198  143199
  143199       0  143201  143202  143202       0  143204  143205  143205       0
  143207  143208  143208       0  143210  143211  143211       0  143213  143214
  143214       0  143216  143217  143217       0  143219  143220  143220       0
  143222  143223  143223       0  143225  143226  143226       0  143228  143229
  143229       0  143231  143232  143232       0  143234  143235  143235       0
  143237  143238  143238       0  143240  143241  143241       0  143243  143244
  143244       0  143246  143247  143247       0  143249  143250  143250       0
  143252  143253  143253       0  143255  143256  143256       0  143258  143259
  143259       0  143261  143262  143262       0  143264  143265  143265       0
  143267  143268  143268       0  143270  143271  143271       0  143273  143274
  143274       0  143276  143277  143277       0  143279  143280  143280       0
  143282  143283  143283       0  143285  143286  143286       0  143288  143289
  143289       0  143291  143292  143292       0  143294  143295  143295       0
  143297  143298  143298       0  143300  143301  143301       0  143303  143304
  143304       0  143306  143307  143307       0  143309  143310  143310       0
  143312  143313  143313       0  143315  143316  143316       0  143318  143319
  143319       0  143321  143322  143322       0  143324  143325  143325       0
  143327  143328  143328       0  143330  143331  143331       0  143333  143334
  143334       0  143336  143337  143337       0  143339  143340  143340       0
  143342  143343  143343       0  143345  143346  143346       0  143348  143349
  143349       0  143351  143352  143352       0  143354  143355  143355       0
  143357  143358  143358       0  143360  143361  143361       0  143363  143364
  143364       0  143366  143367  143367       0  143369  143370  143370       0
  143372  143373  143373       0  143375  143376  143376       0  143378  143379
  143379       0  143381  143382  143382       0  143384  143385  143385       0
  143387  143388  143388       0  143390  143391  143391       0  143393  143394
  143394       0  143396  143397  143397       0  143399  143400  143400       0
  143402  143403  143403       0  143405  143406  143406       0  143408  143409
  143409       0  143411  143412  143412       0  143414  143415  143415       0
  143417  143418  143418       0  143420  143421  143421       0  143423  143424
  143424       0  143426  143427  143427       0  143429  143430  143430       0
  143432  143433  143433       0  143435  143436  143436       0  143438  143439
  143439       0  143441  143442  143442       0  143444  143445  143445       0
  143447  143448  143448       0  143450  143451  143451       0  143453  143454
  143454       0  143456  143457  143457       0  143459  143460  143460       0
  143462  143463  143463       0  143465  143466  143466       0  143468  143469
  143469       0  143471  143472  143472       0  143474  143475  143475       0
  143477  143478  143478       0  143480  143481  143481       0  143483  143484
  143484       0  143486  143487  143487       0  143489  143490  143490       0
  143492  143493  143493       0  143495  143496  143496       0  143498  143499
  143499       0  143501  143502  143502       0  143504  143505  143505       0
  143507  143508  143508       0  143510  143511  143511       0  143513  143514
  143514       0  143516  143517  143517       0  143519  143520  143520       0
  143522  143523  143523       0  143525  143526  143526       0  143528  143529
  143529       0  143531  143532  143532       0  143534  143535  143535       0
  143537  143538  143538       0  143540  143541  143541       0  143543  143544
  143544       0  143546  143547  143547       0  143549  143550  143550       0
  143552  143553  143553       0  143555  143556  143556       0  143558  143559
  143559       0  143561  143562  143562       0  143564  143565  143565       0
  143567  143568  143568       0  143570  143571  143571       0  143573  143574
  143574       0  143576  143577  143577       0  143579  143580  143580       0
  143582  143583  143583       0  143585  143586  143586       0  143588  143589
  143589       0  143591  143592  143592       0  143594  143595  143595       0
  143597  143598  143598       0  143600  143601  143601       0  143603  143604
  143604       0  143606  143607  143607       0  143609  143610  143610       0
  143612  143613  143613       0  143615  143616  143616       0  143618  143619
  143619       0  143621  143622  143622       0  143624  143625  143625       0
  143627  143628  143628       0  143630  143631  143631       0  143633  143634
  143634       0  143636  143637  143637       0  143639  143640  143640       0
  143642  143643  143643       0  143645  143646  143646       0  143648  143649
  143649       0  143651  143652  143652       0  143654  143655  143655       0
  143657  143658  143658       0  143660  143661  143661       0  143663  143664
  143664       0  143666  143667  143667       0  143669  143670  143670       0
  143672  143673  143673       0  143675  143676  143676       0  143678  143679
  143679       0  143681  143682  143682       0  143684  143685  143685       0
  143687  143688  143688       0  143690  143691  143691       0  143693  143694
  143694       0  143696  143697  143697       0  143699  143700  143700       0
  143702  143703  143703       0  143705  143706  143706       0  143708  143709
  143709       0  143711  143712  143712       0  143714  143715  143715       0
  143717  143718  143718       0  143720  143721  143721       0  143723  143724
  143724       0  143726  143727  143727       0  143729  143730  143730       0
  143732  143733  143733       0  143735  143736  143736       0  143738  143739
  143739       0  143741  143742  143742       0  143744  143745  143745       0
  143747  143748  143748       0  143750  143751  143751       0  143753  143754
  143754       0  143756  143757  143757       0  143759  143760  143760       0
  143762  143763  143763       0  143765  143766  143766       0  143768  143769
  143769       0  143771  143772  143772       0  143774  143775  143775       0
  143777  143778  143778       0  143780  143781  143781       0  143783  143784
  143784       0  143786  143787  143787       0  143789  143790  143790       0
  143792  143793  143793       0  143795  143796  143796       0  143798  143799
  143799       0  143801  143802  143802       0  143804  143805  143805       0
  143807  143808  143808       0  143810  143811  143811       0  143813  143814
  143814       0  143816  143817  143817       0  143819  143820  143820       0
  143822  143823  143823       0  143825  143826  143826       0  143828  143829
  143829       0  143831  143832  143832       0  143834  143835  143835       0
  143837  143838  143838       0  143840  143841  143841       0  143843  143844
  143844       0  143846  143847  143847       0  143849  143850  143850       0
  143852  143853  143853       0  143855  143856  143856       0  143858  143859
  143859       0  143861  143862  143862       0  143864  143865  143865       0
  143867  143868  143868       0  143870  143871  143871       0  143873  143874
  143874       0  143876  143877  143877       0  143879  143880  143880       0
  143882  143883  143883       0  143885  143886  143886       0  143888  143889
  143889       0  143891  143892  143892       0  143894  143895  143895       0
  143897  143898  143898       0  143900  143901  143901       0  143903  143904
  143904       0  143906  143907  143907       0  143909  143910  143910       0
  143912  143913  143913       0  143915  143916  143916       0  143918  143919
  143919       0  143921  143922  143922       0  143924  143925  143925       0
  143927  143928  143928       0  143930  143931  143931       0  143933  143934
  143934       0  143936  143937  143937       0  143939  143940  143940       0
  143942  143943  143943       0  143945  143946  143946       0  143948  143949
  143949       0  143951  143952  143952       0  143954  143955  143955       0
  143957  143958  143958       0  143960  143961  143961       0  143963  143964
  143964       0  143966  143967  143967       0  143969  143970  143970       0
  143972  143973  143973       0  143975  143976  143976       0  143978  143979
  143979       0  143981  143982  143982       0  143984  143985  143985       0
  143987  143988  143988       0  143990  143991  143991       0  143993  143994
  143994       0  143996  143997  143997       0  143999  144000  144000       0
  144002  144003  144003       0  144005  144006  144006       0  144008  144009
  144009       0  144011  144012  144012       0  144014  144015  144015       0
  144017  144018  144018       0  144020  144021  144021       0  144023  144024
  144024       0  144026  144027  144027       0  144029  144030  144030       0
  144032  144033  144033       0  144035  144036  144036       0  144038  144039
  144039       0  144041  144042  144042       0  144044  144045  144045       0
  144047  144048  144048       0  144050  144051  144051       0  144053  144054
  144054       0  144056  144057  144057       0  144059  144060  144060       0
  144062  144063  144063       0  144065  144066  144066       0  144068  144069
  144069       0  144071  144072  144072       0  144074  144075  144075       0
  144077  144078  144078       0  144080  144081  144081       0  144083  144084
  144084       0  144086  144087  144087       0  144089  144090  144090       0
  144092  144093  144093       0  144095  144096  144096       0  144098  144099
  144099       0  144101  144102  144102       0  144104  144105  144105       0
  144107  144108  144108       0  144110  144111  144111       0  144113  144114
  144114       0  144116  144117  144117       0  144119  144120  144120       0
  144122  144123  144123       0  144125  144126  144126       0  144128  144129
  144129       0  144131  144132  144132       0  144134  144135  144135       0
  144137  144138  144138       0  144140  144141  144141       0  144143  144144
  144144       0  144146  144147  144147       0  144149  144150  144150       0
  144152  144153  144153       0  144155  144156  144156       0  144158  144159
  144159       0  144161  144162  144162       0  144164  144165  144165       0
  144167  144168  144168       0  144170  144171  144171       0  144173  144174
  144174       0  144176  144177  144177       0  144179  144180  144180       0
  144182  144183  144183       0  144185  144186  144186       0  144188  144189
  144189       0  144191  144192  144192       0  144194  144195  144195       0
  144197  144198  144198       0  144200  144201  144201       0  144203  144204
  144204       0  144206  144207  144207       0  144209  144210  144210       0
  144212  144213  144213       0  144215  144216  144216       0  144218  144219
  144219       0  144221  144222  144222       0  144224  144225  144225       0
  144227  144228  144228       0  144230  144231  144231       0  144233  144234
  144234       0  144236  144237  144237       0  144239  144240  144240       0
  144242  144243  144243       0  144245  144246  144246       0  144248  144249
  144249       0  144251  144252  144252       0  144254  144255  144255       0
  144257  144258  144258       0  144260  144261  144261       0  144263  144264
  144264       0  144266  144267  144267       0  144269  144270  144270       0
  144272  144273  144273       0  144275  144276  144276       0  144278  144279
  144279       0  144281  144282  144282       0  144284  144285  144285       0
  144287  144288  144288       0  144290  144291  144291       0  144293  144294
  144294       0  144296  144297  144297       0  144299  144300  144300       0
  144302  144303  144303       0  144305  144306  144306       0  144308  144309
  144309       0  144311  144312  144312       0  144314  144315  144315       0
  144317  144318  144318       0  144320  144321  144321       0  144323  144324
  144324       0  144326  144327  144327       0  144329  144330  144330       0
  144332  144333  144333       0  144335  144336  144336       0  144338  144339
  144339       0  144341  144342  144342       0  144344  144345  144345       0
  144347  144348  144348       0  144350  144351  144351       0  144353  144354
  144354       0  144356  144357  144357       0  144359  144360  144360       0
  144362  144363  144363       0  144365  144366  144366       0  144368  144369
  144369       0  144371  144372  144372       0  144374  144375  144375       0
  144377  144378  144378       0  144380  144381  144381       0  144383  144384
  144384       0  144386  144387  144387       0  144389  144390  144390       0
  144392  144393  144393       0  144395  144396  144396       0  144398  144399
  144399       0  144401  144402  144402       0  144404  144405  144405       0
  144407  144408  144408       0  144410  144411  144411       0  144413  144414
  144414       0  144416  144417  144417       0  144419  144420  144420       0
  144422  144423  144423       0  144425  144426  144426       0  144428  144429
  144429       0  144431  144432  144432       0  144434  144435  144435       0
  144437  144438  144438       0  144440  144441  144441       0  144443  144444
  144444       0  144446  144447  144447       0  144449  144450  144450       0
  144452  144453  144453       0  144455  144456  144456       0  144458  144459
  144459       0  144461  144462  144462       0  144464  144465  144465       0
  144467  144468  144468       0  144470  144471  144471       0  144473  144474
  144474       0  144476  144477  144477       0  144479  144480  144480       0
  144482  144483  144483       0  144485  144486  144486       0  144488  144489
  144489       0  144491  144492  144492       0  144494  144495  144495       0
  144497  144498  144498       0  144500  144501  144501       0  144503  144504
  144504       0  144506  144507  144507       0  144509  144510  144510       0
  144512  144513  144513       0  144515  144516  144516       0  144518  144519
  144519       0  144521  144522  144522       0  144524  144525  144525       0
  144527  144528  144528       0  144530  144531  144531       0  144533  144534
  144534       0  144536  144537  144537       0  144539  144540  144540       0
  144542  144543  144543       0  144545  144546  144546       0  144548  144549
  144549       0  144551  144552  144552       0  144554  144555  144555       0
  144557  144558  144558       0  144560  144561  144561       0  144563  144564
  144564       0  144566  144567  144567       0  144569  144570  144570       0
  144572  144573  144573       0  144575  144576  144576       0  144578  144579
  144579       0  144581  144582  144582       0  144584  144585  144585       0
  144587  144588  144588       0  144590  144591  144591       0  144593  144594
  144594       0  144596  144597  144597       0  144599  144600  144600       0
  144602  144603  144603       0  144605  144606  144606       0  144608  144609
  144609       0  144611  144612  144612       0  144614  144615  144615       0
  144617  144618  144618       0  144620  144621  144621       0  144623  144624
  144624       0  144626  144627  144627       0  144629  144630  144630       0
  144632  144633  144633       0  144635  144636  144636       0  144638  144639
  144639       0  144641  144642  144642       0  144644  144645  144645       0
  144647  144648  144648       0  144650  144651  144651       0  144653  144654
  144654       0  144656  144657  144657       0  144659  144660  144660       0
  144662  144663  144663       0  144665  144666  144666       0  144668  144669
  144669       0  144671  144672  144672       0  144674  144675  144675       0
  144677  144678  144678       0  144680  144681  144681       0  144683  144684
  144684       0  144686  144687  144687       0  144689  144690  144690       0
  144692  144693  144693       0  144695  144696  144696       0  144698  144699
  144699       0  144701  144702  144702       0  144704  144705  144705       0
  144707  144708  144708       0  144710  144711  144711       0  144713  144714
  144714       0  144716  144717  144717       0  144719  144720  144720       0
  144722  144723  144723       0  144725  144726  144726       0  144728  144729
  144729       0  144731  144732  144732       0  144734  144735  144735       0
  144737  144738  144738       0  144740  144741  144741       0  144743  144744
  144744       0  144746  144747  144747       0  144749  144750  144750       0
  144752  144753  144753       0  144755  144756  144756       0  144758  144759
  144759       0  144761  144762  144762       0  144764  144765  144765       0
  144767  144768  144768       0  144770  144771  144771       0  144773  144774
  144774       0  144776  144777  144777       0  144779  144780  144780       0
  144782  144783  144783       0  144785  144786  144786       0  144788  144789
  144789       0  144791  144792  144792       0  144794  144795  144795       0
  144797  144798  144798       0  144800  144801  144801       0  144803  144804
  144804       0  144806  144807  144807       0  144809  144810  144810       0
  144812  144813  144813       0  144815  144816  144816       0  144818  144819
  144819       0  144821  144822  144822       0  144824  144825  144825       0
  144827  144828  144828       0  144830  144831  144831       0  144833  144834
  144834       0  144836  144837  144837       0  144839  144840  144840       0
  144842  144843  144843       0  144845  144846  144846       0  144848  144849
  144849       0  144851  144852  144852       0  144854  144855  144855       0
  144857  144858  144858       0  144860  144861  144861       0  144863  144864
  144864       0  144866  144867  144867       0  144869  144870  144870       0
  144872  144873  144873       0  144875  144876  144876       0  144878  144879
  144879       0  144881  144882  144882       0  144884  144885  144885       0
  144887  144888  144888       0  144890  144891  144891       0  144893  144894
  144894       0  144896  144897  144897       0  144899  144900  144900       0
  144902  144903  144903       0  144905  144906  144906       0  144908  144909
  144909       0  144911  144912  144912       0  144914  144915  144915       0
  144917  144918  144918       0  144920  144921  144921       0  144923  144924
  144924       0  144926  144927  144927       0  144929  144930  144930       0
  144932  144933  144933       0  144935  144936  144936       0  144938  144939
  144939       0  144941  144942  144942       0  144944  144945  144945       0
  144947  144948  144948       0  144950  144951  144951       0  144953  144954
  144954       0  144956  144957  144957       0  144959  144960  144960       0
  144962  144963  144963       0  144965  144966  144966       0  144968  144969
  144969       0  144971  144972  144972       0  144974  144975  144975       0
  144977  144978  144978       0  144980  144981  144981       0  144983  144984
  144984       0  144986  144987  144987       0  144989  144990  144990       0
  144992  144993  144993       0  144995  144996  144996       0  144998  144999
  144999       0  145001  145002  145002       0  145004  145005  145005       0
  145007  145008  145008       0  145010  145011  145011       0  145013  145014
  145014       0  145016  145017  145017       0  145019  145020  145020       0
  145022  145023  145023       0  145025  145026  145026       0  145028  145029
  145029       0  145031  145032  145032       0  145034  145035  145035       0
  145037  145038  145038       0  145040  145041  145041       0  145043  145044
  145044       0  145046  145047  145047       0  145049  145050  145050       0
  145052  145053  145053       0  145055  145056  145056       0  145058  145059
  145059       0  145061  145062  145062       0  145064  145065  145065       0
  145067  145068  145068       0  145070  145071  145071       0  145073  145074
  145074       0  145076  145077  145077       0  145079  145080  145080       0
  145082  145083  145083       0  145085  145086  145086       0  145088  145089
  145089       0  145091  145092  145092       0  145094  145095  145095       0
  145097  145098  145098       0  145100  145101  145101       0  145103  145104
  145104       0  145106  145107  145107       0  145109  145110  145110       0
  145112  145113  145113       0  145115  145116  145116       0  145118  145119
  145119       0  145121  145122  145122       0  145124  145125  145125       0
  145127  145128  145128       0  145130  145131  145131       0  145133  145134
  145134       0  145136  145137  145137       0  145139  145140  145140       0
  145142  145143  145143       0  145145  145146  145146       0  145148  145149
  145149       0  145151  145152  145152       0  145154  145155  145155       0
  145157  145158  145158       0  145160  145161  145161       0  145163  145164
  145164       0  145166  145167  145167       0  145169  145170  145170       0
  145172  145173  145173       0  145175  145176  145176       0  145178  145179
  145179       0  145181  145182  145182       0  145184  145185  145185       0
  145187  145188  145188       0  145190  145191  145191       0  145193  145194
  145194       0  145196  145197  145197       0  145199  145200  145200       0
  145202  145203  145203       0  145205  145206  145206       0  145208  145209
  145209       0  145211  145212  145212       0  145214  145215  145215       0
  145217  145218  145218       0  145220  145221  145221       0  145223  145224
  145224       0  145226  145227  145227       0  145229  145230  145230       0
  145232  145233  145233       0  145235  145236  145236       0  145238  145239
  145239       0  145241  145242  145242       0  145244  145245  145245       0
  145247  145248  145248       0  145250  145251  145251       0  145253  145254
  145254       0  145256  145257  145257       0  145259  145260  145260       0
  145262  145263  145263       0  145265  145266  145266       0  145268  145269
  145269       0  145271  145272  145272       0  145274  145275  145275       0
  145277  145278  145278       0  145280  145281  145281       0  145283  145284
  145284       0  145286  145287  145287       0  145289  145290  145290       0
  145292  145293  145293       0  145295  145296  145296       0  145298  145299
  145299       0  145301  145302  145302       0  145304  145305  145305       0
  145307  145308  145308       0  145310  145311  145311       0  145313  145314
  145314       0  145316  145317  145317       0  145319  145320  145320       0
  145322  145323  145323       0  145325  145326  145326       0  145328  145329
  145329       0  145331  145332  145332       0  145334  145335  145335       0
  145337  145338  145338       0  145340  145341  145341       0  145343  145344
  145344       0  145346  145347  145347       0  145349  145350  145350       0
  145352  145353  145353       0  145355  145356  145356       0  145358  145359
  145359       0  145361  145362  145362       0  145364  145365  145365       0
  145367  145368  145368       0  145370  145371  145371       0  145373  145374
  145374       0  145376  145377  145377       0  145379  145380  145380       0
  145382  145383  145383       0  145385  145386  145386       0  145388  145389
  145389       0  145391  145392  145392       0  145394  145395  145395       0
  145397  145398  145398       0  145400  145401  145401       0  145403  145404
  145404       0  145406  145407  145407       0  145409  145410  145410       0
  145412  145413  145413       0  145415  145416  145416       0  145418  145419
  145419       0  145421  145422  145422       0  145424  145425  145425       0
  145427  145428  145428       0  145430  145431  145431       0  145433  145434
  145434       0  145436  145437  145437       0  145439  145440  145440       0
  145442  145443  145443       0  145445  145446  145446       0  145448  145449
  145449       0  145451  145452  145452       0  145454  145455  145455       0
  145457  145458  145458       0  145460  145461  145461       0  145463  145464
  145464       0  145466  145467  145467       0  145469  145470  145470       0
  145472  145473  145473       0  145475  145476  145476       0  145478  145479
  145479       0  145481  145482  145482       0  145484  145485  145485       0
  145487  145488  145488       0  145490  145491  145491       0  145493  145494
  145494       0  145496  145497  145497       0  145499  145500  145500       0
  145502  145503  145503       0  145505  145506  145506       0  145508  145509
  145509       0  145511  145512  145512       0  145514  145515  145515       0
  145517  145518  145518       0  145520  145521  145521       0  145523  145524
  145524       0  145526  145527  145527       0  145529  145530  145530       0
  145532  145533  145533       0  145535  145536  145536       0  145538  145539
  145539       0  145541  145542  145542       0  145544  145545  145545       0
  145547  145548  145548       0  145550  145551  145551       0  145553  145554
  145554       0  145556  145557  145557       0  145559  145560  145560       0
  145562  145563  145563       0  145565  145566  145566       0  145568  145569
  145569       0  145571  145572  145572       0  145574  145575  145575       0
  145577  145578  145578       0  145580  145581  145581       0  145583  145584
  145584       0  145586  145587  145587       0  145589  145590  145590       0
  145592  145593  145593       0  145595  145596  145596       0  145598  145599
  145599       0  145601  145602  145602       0  145604  145605  145605       0
  145607  145608  145608       0  145610  145611  145611       0  145613  145614
  145614       0  145616  145617  145617       0  145619  145620  145620       0
  145622  145623  145623       0  145625  145626  145626       0  145628  145629
  145629       0  145631  145632  145632       0  145634  145635  145635       0
  145637  145638  145638       0  145640  145641  145641       0  145643  145644
  145644       0  145646  145647  145647       0  145649  145650  145650       0
  145652  145653  145653       0  145655  145656  145656       0  145658  145659
  145659       0  145661  145662  145662       0  145664  145665  145665       0
  145667  145668  145668       0  145670  145671  145671       0  145673  145674
  145674       0  145676  145677  145677       0  145679  145680  145680       0
  145682  145683  145683       0  145685  145686  145686       0  145688  145689
  145689       0  145691  145692  145692       0  145694  145695  145695       0
  145697  145698  145698       0  145700  145701  145701       0  145703  145704
  145704       0  145706  145707  145707       0  145709  145710  145710       0
  145712  145713  145713       0  145715  145716  145716       0  145718  145719
  145719       0  145721  145722  145722       0  145724  145725  145725       0
  145727  145728  145728       0  145730  145731  145731       0  145733  145734
  145734       0  145736  145737  145737       0  145739  145740  145740       0
  145742  145743  145743       0  145745  145746  145746       0  145748  145749
  145749       0  145751  145752  145752       0  145754  145755  145755       0
  145757  145758  145758       0  145760  145761  145761       0  145763  145764
  145764       0  145766  145767  145767       0  145769  145770  145770       0
  145772  145773  145773       0  145775  145776  145776       0  145778  145779
  145779       0  145781  145782  145782       0  145784  145785  145785       0
  145787  145788  145788       0  145790  145791  145791       0  145793  145794
  145794       0  145796  145797  145797       0  145799  145800  145800       0
  145802  145803  145803       0  145805  145806  145806       0  145808  145809
  145809       0  145811  145812  145812       0  145814  145815  145815       0
  145817  145818  145818       0  145820  145821  145821       0  145823  145824
  145824       0  145826  145827  145827       0  145829  145830  145830       0
  145832  145833  145833       0  145835  145836  145836       0  145838  145839
  145839       0  145841  145842  145842       0  145844  145845  145845       0
  145847  145848  145848       0  145850  145851  145851       0  145853  145854
  145854       0  145856  145857  145857       0  145859  145860  145860       0
  145862  145863  145863       0  145865  145866  145866       0  145868  145869
  145869       0  145871  145872  145872       0  145874  145875  145875       0
  145877  145878  145878       0  145880  145881  145881       0  145883  145884
  145884       0  145886  145887  145887       0  145889  145890  145890       0
  145892  145893  145893       0  145895  145896  145896       0  145898  145899
  145899       0  145901  145902  145902       0  145904  145905  145905       0
  145907  145908  145908       0  145910  145911  145911       0  145913  145914
  145914       0  145916  145917  145917       0  145919  145920  145920       0
  145922  145923  145923       0  145925  145926  145926       0  145928  145929
  145929       0  145931  145932  145932       0  145934  145935  145935       0
  145937  145938  145938       0  145940  145941  145941       0  145943  145944
  145944       0  145946  145947  145947       0  145949  145950  145950       0
  145952  145953  145953       0  145955  145956  145956       0  145958  145959
  145959       0  145961  145962  145962       0  145964  145965  145965       0
  145967  145968  145968       0  145970  145971  145971       0  145973  145974
  145974       0  145976  145977  145977       0  145979  145980  145980       0
  145982  145983  145983       0  145985  145986  145986       0  145988  145989
  145989       0  145991  145992  145992       0  145994  145995  145995       0
  145997  145998  145998       0  146000  146001  146001       0  146003  146004
  146004       0  146006  146007  146007       0  146009  146010  146010       0
  146012  146013  146013       0  146015  146016  146016       0  146018  146019
  146019       0  146021  146022  146022       0  146024  146025  146025       0
  146027  146028  146028       0  146030  146031  146031       0  146033  146034
  146034       0  146036  146037  146037       0  146039  146040  146040       0
  146042  146043  146043       0  146045  146046  146046       0  146048  146049
  146049       0  146051  146052  146052       0  146054  146055  146055       0
  146057  146058  146058       0  146060  146061  146061       0  146063  146064
  146064       0  146066  146067  146067       0  146069  146070  146070       0
  146072  146073  146073       0  146075  146076  146076       0  146078  146079
  146079       0  146081  146082  146082       0  146084  146085  146085       0
  146087  146088  146088       0  146090  146091  146091       0  146093  146094
  146094       0  146096  146097  146097       0  146099  146100  146100       0
  146102  146103  146103       0  146105  146106  146106       0  146108  146109
  146109       0  146111  146112  146112       0  146114  146115  146115       0
  146117  146118  146118       0  146120  146121  146121       0  146123  146124
  146124       0  146126  146127  146127       0  146129  146130  146130       0
  146132  146133  146133       0  146135  146136  146136       0  146138  146139
  146139       0  146141  146142  146142       0  146144  146145  146145       0
  146147  146148  146148       0  146150  146151  146151       0  146153  146154
  146154       0  146156  146157  146157       0  146159  146160  146160       0
  146162  146163  146163       0  146165  146166  146166       0  146168  146169
  146169       0  146171  146172  146172       0  146174  146175  146175       0
  146177  146178  146178       0  146180  146181  146181       0  146183  146184
  146184       0  146186  146187  146187       0  146189  146190  146190       0
  146192  146193  146193       0  146195  146196  146196       0  146198  146199
  146199       0  146201  146202  146202       0  146204  146205  146205       0
  146207  146208  146208       0  146210  146211  146211       0  146213  146214
  146214       0  146216  146217  146217       0  146219  146220  146220       0
  146222  146223  146223       0  146225  146226  146226       0  146228  146229
  146229       0  146231  146232  146232       0  146234  146235  146235       0
  146237  146238  146238       0  146240  146241  146241       0  146243  146244
  146244       0  146246  146247  146247       0  146249  146250  146250       0
  146252  146253  146253       0  146255  146256  146256       0  146258  146259
  146259       0  146261  146262  146262       0  146264  146265  146265       0
  146267  146268  146268       0  146270  146271  146271       0  146273  146274
  146274       0  146276  146277  146277       0  146279  146280  146280       0
  146282  146283  146283       0  146285  146286  146286       0  146288  146289
  146289       0  146291  146292  146292       0  146294  146295  146295       0
  146297  146298  146298       0  146300  146301  146301       0  146303  146304
  146304       0  146306  146307  146307       0  146309  146310  146310       0
  146312  146313  146313       0  146315  146316  146316       0  146318  146319
  146319       0  146321  146322  146322       0  146324  146325  146325       0
  146327  146328  146328       0  146330  146331  146331       0  146333  146334
  146334       0  146336  146337  146337       0  146339  146340  146340       0
  146342  146343  146343       0  146345  146346  146346       0  146348  146349
  146349       0  146351  146352  146352       0  146354  146355  146355       0
  146357  146358  146358       0  146360  146361  146361       0  146363  146364
  146364       0  146366  146367  146367       0  146369  146370  146370       0
  146372  146373  146373       0  146375  146376  146376       0  146378  146379
  146379       0  146381  146382  146382       0  146384  146385  146385       0
  146387  146388  146388       0  146390  146391  146391       0  146393  146394
  146394       0  146396  146397  146397       0  146399  146400  146400       0
  146402  146403  146403       0  146405  146406  146406       0  146408  146409
  146409       0  146411  146412  146412       0  146414  146415  146415       0
  146417  146418  146418       0  146420  146421  146421       0  146423  146424
  146424       0  146426  146427  146427       0  146429  146430  146430       0
  146432  146433  146433       0  146435  146436  146436       0  146438  146439
  146439       0  146441  146442  146442       0  146444  146445  146445       0
  146447  146448  146448       0  146450  146451  146451       0  146453  146454
  146454       0  146456  146457  146457       0  146459  146460  146460       0
  146462  146463  146463       0  146465  146466  146466       0  146468  146469
  146469       0  146471  146472  146472       0  146474  146475  146475       0
  146477  146478  146478       0  146480  146481  146481       0  146483  146484
  146484       0  146486  146487  146487       0  146489  146490  146490       0
  146492  146493  146493       0  146495  146496  146496       0  146498  146499
  146499       0  146501  146502  146502       0  146504  146505  146505       0
  146507  146508  146508       0  146510  146511  146511       0  146513  146514
  146514       0  146516  146517  146517       0  146519  146520  146520       0
  146522  146523  146523       0  146525  146526  146526       0  146528  146529
  146529       0  146531  146532  146532       0  146534  146535  146535       0
  146537  146538  146538       0  146540  146541  146541       0  146543  146544
  146544       0  146546  146547  146547       0  146549  146550  146550       0
  146552  146553  146553       0  146555  146556  146556       0  146558  146559
  146559       0  146561  146562  146562       0  146564  146565  146565       0
  146567  146568  146568       0  146570  146571  146571       0  146573  146574
  146574       0  146576  146577  146577       0  146579  146580  146580       0
  146582  146583  146583       0  146585  146586  146586       0  146588  146589
  146589       0  146591  146592  146592       0  146594  146595  146595       0
  146597  146598  146598       0  146600  146601  146601       0  146603  146604
  146604       0  146606  146607  146607       0  146609  146610  146610       0
  146612  146613  146613       0  146615  146616  146616       0  146618  146619
  146619       0  146621  146622  146622       0  146624  146625  146625       0
  146627  146628  146628       0  146630  146631  146631       0  146633  146634
  146634       0  146636  146637  146637       0  146639  146640  146640       0
  146642  146643  146643       0  146645  146646  146646       0  146648  146649
  146649       0  146651  146652  146652       0  146654  146655  146655       0
  146657  146658  146658       0  146660  146661  146661       0  146663  146664
  146664       0  146666  146667  146667       0  146669  146670  146670       0
  146672  146673  146673       0  146675  146676  146676       0  146678  146679
  146679       0  146681  146682  146682       0  146684  146685  146685       0
  146687  146688  146688       0  146690  146691  146691       0  146693  146694
  146694       0  146696  146697  146697       0  146699  146700  146700       0
  146702  146703  146703       0  146705  146706  146706       0  146708  146709
  146709       0  146711  146712  146712       0  146714  146715  146715       0
  146717  146718  146718       0  146720  146721  146721       0  146723  146724
  146724       0  146726  146727  146727       0  146729  146730  146730       0
  146732  146733  146733       0  146735  146736  146736       0  146738  146739
  146739       0  146741  146742  146742       0  146744  146745  146745       0
  146747  146748  146748       0  146750  146751  146751       0  146753  146754
  146754       0  146756  146757  146757       0  146759  146760  146760       0
  146762  146763  146763       0  146765  146766  146766       0  146768  146769
  146769       0  146771  146772  146772       0  146774  146775  146775       0
  146777  146778  146778       0  146780  146781  146781       0  146783  146784
  146784       0  146786  146787  146787       0  146789  146790  146790       0
  146792  146793  146793       0  146795  146796  146796       0  146798  146799
  146799       0  146801  146802  146802       0  146804  146805  146805       0
  146807  146808  146808       0  146810  146811  146811       0  146813  146814
  146814       0  146816  146817  146817       0  146819  146820  146820       0
  146822  146823  146823       0  146825  146826  146826       0  146828  146829
  146829       0  146831  146832  146832       0  146834  146835  146835       0
  146837  146838  146838       0  146840  146841  146841       0  146843  146844
  146844       0  146846  146847  146847       0  146849  146850  146850       0
  146852  146853  146853       0  146855  146856  146856       0  146858  146859
  146859       0  146861  146862  146862       0  146864  146865  146865       0
  146867  146868  146868       0  146870  146871  146871       0  146873  146874
  146874       0  146876  146877  146877       0  146879  146880  146880       0
  146882  146883  146883       0  146885  146886  146886       0  146888  146889
  146889       0  146891  146892  146892       0  146894  146895  146895       0
  146897  146898  146898       0  146900  146901  146901       0  146903  146904
  146904       0  146906  146907  146907       0  146909  146910  146910       0
  146912  146913  146913       0  146915  146916  146916       0  146918  146919
  146919       0  146921  146922  146922       0  146924  146925  146925       0
  146927  146928  146928       0  146930  146931  146931       0  146933  146934
  146934       0  146936  146937  146937       0  146939  146940  146940       0
  146942  146943  146943       0  146945  146946  146946       0  146948  146949
  146949       0  146951  146952  146952       0  146954  146955  146955       0
  146957  146958  146958       0  146960  146961  146961       0  146963  146964
  146964       0  146966  146967  146967       0  146969  146970  146970       0
  146972  146973  146973       0  146975  146976  146976       0  146978  146979
  146979       0  146981  146982  146982       0  146984  146985  146985       0
  146987  146988  146988       0  146990  146991  146991       0  146993  146994
  146994       0  146996  146997  146997       0  146999  147000  147000       0
  147002  147003  147003       0  147005  147006  147006       0  147008  147009
  147009       0  147011  147012  147012       0  147014  147015  147015       0
  147017  147018  147018       0  147020  147021  147021       0  147023  147024
  147024       0  147026  147027  147027       0  147029  147030  147030       0
  147032  147033  147033       0  147035  147036  147036       0  147038  147039
  147039       0  147041  147042  147042       0  147044  147045  147045       0
  147047  147048  147048       0  147050  147051  147051       0  147053  147054
  147054       0  147056  147057  147057       0  147059  147060  147060       0
  147062  147063  147063       0  147065  147066  147066       0  147068  147069
  147069       0  147071  147072  147072       0  147074  147075  147075       0
  147077  147078  147078       0  147080  147081  147081       0  147083  147084
  147084       0  147086  147087  147087       0  147089  147090  147090       0
  147092  147093  147093       0  147095  147096  147096       0  147098  147099
  147099       0  147101  147102  147102       0  147104  147105  147105       0
  147107  147108  147108       0  147110  147111  147111       0  147113  147114
  147114       0  147116  147117  147117       0  147119  147120  147120       0
  147122  147123  147123       0  147125  147126  147126       0  147128  147129
  147129       0  147131  147132  147132       0  147134  147135  147135       0
  147137  147138  147138       0  147140  147141  147141       0  147143  147144
  147144       0  147146  147147  147147       0  147149  147150  147150       0
  147152  147153  147153       0  147155  147156  147156       0  147158  147159
  147159       0  147161  147162  147162       0  147164  147165  147165       0
  147167  147168  147168       0  147170  147171  147171       0  147173  147174
  147174       0  147176  147177  147177       0  147179  147180  147180       0
  147182  147183  147183       0  147185  147186  147186       0  147188  147189
  147189       0  147191  147192  147192       0  147194  147195  147195       0
  147197  147198  147198       0  147200  147201  147201       0  147203  147204
  147204       0  147206  147207  147207       0  147209  147210  147210       0
  147212  147213  147213       0  147215  147216  147216       0  147218  147219
  147219       0  147221  147222  147222       0  147224  147225  147225       0
  147227  147228  147228       0  147230  147231  147231       0  147233  147234
  147234       0  147236  147237  147237       0  147239  147240  147240       0
  147242  147243  147243       0  147245  147246  147246       0  147248  147249
  147249       0  147251  147252  147252       0  147254  147255  147255       0
  147257  147258  147258       0  147260  147261  147261       0  147263  147264
  147264       0  147266  147267  147267       0  147269  147270  147270       0
  147272  147273  147273       0  147275  147276  147276       0  147278  147279
  147279       0  147281  147282  147282       0  147284  147285  147285       0
  147287  147288  147288       0  147290  147291  147291       0  147293  147294
  147294       0  147296  147297  147297       0  147299  147300  147300       0
  147302  147303  147303       0  147305  147306  147306       0  147308  147309
  147309       0  147311  147312  147312       0  147314  147315  147315       0
  147317  147318  147318       0  147320  147321  147321       0  147323  147324
  147324       0  147326  147327  147327       0  147329  147330  147330       0
  147332  147333  147333       0  147335  147336  147336       0  147338  147339
  147339       0  147341  147342  147342       0  147344  147345  147345       0
  147347  147348  147348       0  147350  147351  147351       0  147353  147354
  147354       0  147356  147357  147357       0  147359  147360  147360       0
  147362  147363  147363       0  147365  147366  147366       0  147368  147369
  147369       0  147371  147372  147372       0  147374  147375  147375       0
  147377  147378  147378       0  147380  147381  147381       0  147383  147384
  147384       0  147386  147387  147387       0  147389  147390  147390       0
  147392  147393  147393       0  147395  147396  147396       0  147398  147399
  147399       0  147401  147402  147402       0  147404  147405  147405       0
  147407  147408  147408       0  147410  147411  147411       0  147413  147414
  147414       0  147416  147417  147417       0  147419  147420  147420       0
  147422  147423  147423       0  147425  147426  147426       0  147428  147429
  147429       0  147431  147432  147432       0  147434  147435  147435       0
  147437  147438  147438       0  147440  147441  147441       0  147443  147444
  147444       0  147446  147447  147447       0  147449  147450  147450       0
  147452  147453  147453       0  147455  147456  147456       0  147458  147459
  147459       0  147461  147462  147462       0  147464  147465  147465       0
  147467  147468  147468       0  147470  147471  147471       0  147473  147474
  147474       0  147476  147477  147477       0  147479  147480  147480       0
  147482  147483  147483       0  147485  147486  147486       0  147488  147489
  147489       0  147491  147492  147492       0  147494  147495  147495       0
  147497  147498  147498       0  147500  147501  147501       0  147503  147504
  147504       0  147506  147507  147507       0  147509  147510  147510       0
  147512  147513  147513       0  147515  147516  147516       0  147518  147519
  147519       0  147521  147522  147522       0  147524  147525  147525       0
  147527  147528  147528       0  147530  147531  147531       0  147533  147534
  147534       0  147536  147537  147537       0  147539  147540  147540       0
  147542  147543  147543       0  147545  147546  147546       0  147548  147549
  147549       0  147551  147552  147552       0  147554  147555  147555       0
  147557  147558  147558       0  147560  147561  147561       0  147563  147564
  147564       0  147566  147567  147567       0  147569  147570  147570       0
  147572  147573  147573       0  147575  147576  147576       0  147578  147579
  147579       0  147581  147582  147582       0  147584  147585  147585       0
  147587  147588  147588       0  147590  147591  147591       0  147593  147594
  147594       0  147596  147597  147597       0  147599  147600  147600       0
  147602  147603  147603       0  147605  147606  147606       0  147608  147609
  147609       0  147611  147612  147612       0  147614  147615  147615       0
  147617  147618  147618       0  147620  147621  147621       0  147623  147624
  147624       0  147626  147627  147627       0  147629  147630  147630       0
  147632  147633  147633       0  147635  147636  147636       0  147638  147639
  147639       0  147641  147642  147642       0  147644  147645  147645       0
  147647  147648  147648       0  147650  147651  147651       0  147653  147654
  147654       0  147656  147657  147657       0  147659  147660  147660       0
  147662  147663  147663       0  147665  147666  147666       0  147668  147669
  147669       0  147671  147672  147672       0  147674  147675  147675       0
  147677  147678  147678       0  147680  147681  147681       0  147683  147684
  147684       0  147686  147687  147687       0  147689  147690  147690       0
  147692  147693  147693       0  147695  147696  147696       0  147698  147699
  147699       0  147701  147702  147702       0  147704  147705  147705       0
  147707  147708  147708       0  147710  147711  147711       0  147713  147714
  147714       0  147716  147717  147717       0  147719  147720  147720       0
  147722  147723  147723       0  147725  147726  147726       0  147728  147729
  147729       0  147731  147732  147732       0  147734  147735  147735       0
  147737  147738  147738       0  147740  147741  147741       0  147743  147744
  147744       0  147746  147747  147747       0  147749  147750  147750       0
  147752  147753  147753       0  147755  147756  147756       0  147758  147759
  147759       0  147761  147762  147762       0  147764  147765  147765       0
  147767  147768  147768       0  147770  147771  147771       0  147773  147774
  147774       0  147776  147777  147777       0  147779  147780  147780       0
  147782  147783  147783       0  147785  147786  147786       0  147788  147789
  147789       0  147791  147792  147792       0  147794  147795  147795       0
  147797  147798  147798       0  147800  147801  147801       0  147803  147804
  147804       0  147806  147807  147807       0  147809  147810  147810       0
  147812  147813  147813       0  147815  147816  147816       0  147818  147819
  147819       0  147821  147822  147822       0  147824  147825  147825       0
  147827  147828  147828       0  147830  147831  147831       0  147833  147834
  147834       0  147836  147837  147837       0  147839  147840  147840       0
  147842  147843  147843       0  147845  147846  147846       0  147848  147849
  147849       0  147851  147852  147852       0  147854  147855  147855       0
  147857  147858  147858       0  147860  147861  147861       0  147863  147864
  147864       0  147866  147867  147867       0  147869  147870  147870       0
  147872  147873  147873       0  147875  147876  147876       0  147878  147879
  147879       0  147881  147882  147882       0  147884  147885  147885       0
  147887  147888  147888       0  147890  147891  147891       0  147893  147894
  147894       0  147896  147897  147897       0  147899  147900  147900       0
  147902  147903  147903       0  147905  147906  147906       0  147908  147909
  147909       0  147911  147912  147912       0  147914  147915  147915       0
  147917  147918  147918       0  147920  147921  147921       0  147923  147924
  147924       0  147926  147927  147927       0  147929  147930  147930       0
  147932  147933  147933       0  147935  147936  147936       0  147938  147939
  147939       0  147941  147942  147942       0  147944  147945  147945       0
  147947  147948  147948       0  147950  147951  147951       0  147953  147954
  147954       0  147956  147957  147957       0  147959  147960  147960       0
  147962  147963  147963       0  147965  147966  147966       0  147968  147969
  147969       0  147971  147972  147972       0  147974  147975  147975       0
  147977  147978  147978       0  147980  147981  147981       0  147983  147984
  147984       0  147986  147987  147987       0  147989  147990  147990       0
  147992  147993  147993       0  147995  147996  147996       0  147998  147999
  147999       0  148001  148002  148002       0  148004  148005  148005       0
  148007  148008  148008       0  148010  148011  148011       0  148013  148014
  148014       0  148016  148017  148017       0  148019  148020  148020       0
  148022  148023  148023       0  148025  148026  148026       0  148028  148029
  148029       0  148031  148032  148032       0  148034  148035  148035       0
  148037  148038  148038       0  148040  148041  148041       0  148043  148044
  148044       0  148046  148047  148047       0  148049  148050  148050       0
  148052  148053  148053       0  148055  148056  148056       0  148058  148059
  148059       0  148061  148062  148062       0  148064  148065  148065       0
  148067  148068  148068       0  148070  148071  148071       0  148073  148074
  148074       0  148076  148077  148077       0  148079  148080  148080       0
  148082  148083  148083       0  148085  148086  148086       0  148088  148089
  148089       0  148091  148092  148092       0  148094  148095  148095       0
  148097  148098  148098       0  148100  148101  148101       0  148103  148104
  148104       0  148106  148107  148107       0  148109  148110  148110       0
  148112  148113  148113       0  148115  148116  148116       0  148118  148119
  148119       0  148121  148122  148122       0  148124  148125  148125       0
  148127  148128  148128       0  148130  148131  148131       0  148133  148134
  148134       0  148136  148137  148137       0  148139  148140  148140       0
  148142  148143  148143       0  148145  148146  148146       0  148148  148149
  148149       0  148151  148152  148152       0  148154  148155  148155       0
  148157  148158  148158       0  148160  148161  148161       0  148163  148164
  148164       0  148166  148167  148167       0  148169  148170  148170       0
  148172  148173  148173       0  148175  148176  148176       0  148178  148179
  148179       0  148181  148182  148182       0  148184  148185  148185       0
  148187  148188  148188       0  148190  148191  148191       0  148193  148194
  148194       0  148196  148197  148197       0  148199  148200  148200       0
  148202  148203  148203       0  148205  148206  148206       0  148208  148209
  148209       0  148211  148212  148212       0  148214  148215  148215       0
  148217  148218  148218       0  148220  148221  148221       0  148223  148224
  148224       0  148226  148227  148227       0  148229  148230  148230       0
  148232  148233  148233       0  148235  148236  148236       0  148238  148239
  148239       0  148241  148242  148242       0  148244  148245  148245       0
  148247  148248  148248       0  148250  148251  148251       0  148253  148254
  148254       0  148256  148257  148257       0  148259  148260  148260       0
  148262  148263  148263       0  148265  148266  148266       0  148268  148269
  148269       0  148271  148272  148272       0  148274  148275  148275       0
  148277  148278  148278       0  148280  148281  148281       0  148283  148284
  148284       0  148286  148287  148287       0  148289  148290  148290       0
  148292  148293  148293       0  148295  148296  148296       0  148298  148299
  148299       0  148301  148302  148302       0  148304  148305  148305       0
  148307  148308  148308       0  148310  148311  148311       0  148313  148314
  148314       0  148316  148317  148317       0  148319  148320  148320       0
  148322  148323  148323       0  148325  148326  148326       0  148328  148329
  148329       0  148331  148332  148332       0  148334  148335  148335       0
  148337  148338  148338       0  148340  148341  148341       0  148343  148344
  148344       0  148346  148347  148347       0  148349  148350  148350       0
  148352  148353  148353       0  148355  148356  148356       0  148358  148359
  148359       0  148361  148362  148362       0  148364  148365  148365       0
  148367  148368  148368       0  148370  148371  148371       0  148373  148374
  148374       0  148376  148377  148377       0  148379  148380  148380       0
  148382  148383  148383       0  148385  148386  148386       0  148388  148389
  148389       0  148391  148392  148392       0  148394  148395  148395       0
  148397  148398  148398       0  148400  148401  148401       0  148403  148404
  148404       0  148406  148407  148407       0  148409  148410  148410       0
  148412  148413  148413       0  148415  148416  148416       0  148418  148419
  148419       0  148421  148422  148422       0  148424  148425  148425       0
  148427  148428  148428       0  148430  148431  148431       0  148433  148434
  148434       0  148436  148437  148437       0  148439  148440  148440       0
  148442  148443  148443       0  148445  148446  148446       0  148448  148449
  148449       0  148451  148452  148452       0  148454  148455  148455       0
  148457  148458  148458       0  148460  148461  148461       0  148463  148464
  148464       0  148466  148467  148467       0  148469  148470  148470       0
  148472  148473  148473       0  148475  148476  148476       0  148478  148479
  148479       0  148481  148482  148482       0  148484  148485  148485       0
  148487  148488  148488       0  148490  148491  148491       0  148493  148494
  148494       0  148496  148497  148497       0  148499  148500  148500       0
  148502  148503  148503       0  148505  148506  148506       0  148508  148509
  148509       0  148511  148512  148512       0  148514  148515  148515       0
  148517  148518  148518       0  148520  148521  148521       0  148523  148524
  148524       0  148526  148527  148527       0  148529  148530  148530       0
  148532  148533  148533       0  148535  148536  148536       0  148538  148539
  148539       0  148541  148542  148542       0  148544  148545  148545       0
  148547  148548  148548       0  148550  148551  148551       0  148553  148554
  148554       0  148556  148557  148557       0  148559  148560  148560       0
  148562  148563  148563       0  148565  148566  148566       0  148568  148569
  148569       0  148571  148572  148572       0  148574  148575  148575       0
  148577  148578  148578       0  148580  148581  148581       0  148583  148584
  148584       0  148586  148587  148587       0  148589  148590  148590       0
  148592  148593  148593       0  148595  148596  148596       0  148598  148599
  148599       0  148601  148602  148602       0  148604  148605  148605       0
  148607  148608  148608       0  148610  148611  148611       0  148613  148614
  148614       0  148616  148617  148617       0  148619  148620  148620       0
  148622  148623  148623       0  148625  148626  148626       0  148628  148629
  148629       0  148631  148632  148632       0  148634  148635  148635       0
  148637  148638  148638       0  148640  148641  148641       0  148643  148644
  148644       0  148646  148647  148647       0  148649  148650  148650       0
  148652  148653  148653       0  148655  148656  148656       0  148658  148659
  148659       0  148661  148662  148662       0  148664  148665  148665       0
  148667  148668  148668       0  148670  148671  148671       0  148673  148674
  148674       0  148676  148677  148677       0  148679  148680  148680       0
  148682  148683  148683       0  148685  148686  148686       0  148688  148689
  148689       0  148691  148692  148692       0  148694  148695  148695       0
  148697  148698  148698       0  148700  148701  148701       0  148703  148704
  148704       0  148706  148707  148707       0  148709  148710  148710       0
  148712  148713  148713       0  148715  148716  148716       0  148718  148719
  148719       0  148721  148722  148722       0  148724  148725  148725       0
  148727  148728  148728       0  148730  148731  148731       0  148733  148734
  148734       0  148736  148737  148737       0  148739  148740  148740       0
  148742  148743  148743       0  148745  148746  148746       0  148748  148749
  148749       0  148751  148752  148752       0  148754  148755  148755       0
  148757  148758  148758       0  148760  148761  148761       0  148763  148764
  148764       0  148766  148767  148767       0  148769  148770  148770       0
  148772  148773  148773       0  148775  148776  148776       0  148778  148779
  148779       0  148781  148782  148782       0  148784  148785  148785       0
  148787  148788  148788       0  148790  148791  148791       0  148793  148794
  148794       0  148796  148797  148797       0  148799  148800  148800       0
  148802  148803  148803       0  148805  148806  148806       0  148808  148809
  148809       0  148811  148812  148812       0  148814  148815  148815       0
  148817  148818  148818       0  148820  148821  148821       0  148823  148824
  148824       0  148826  148827  148827       0  148829  148830  148830       0
  148832  148833  148833       0  148835  148836  148836       0  148838  148839
  148839       0  148841  148842  148842       0  148844  148845  148845       0
  148847  148848  148848       0  148850  148851  148851       0  148853  148854
  148854       0  148856  148857  148857       0  148859  148860  148860       0
  148862  148863  148863       0  148865  148866  148866       0  148868  148869
  148869       0  148871  148872  148872       0  148874  148875  148875       0
  148877  148878  148878       0  148880  148881  148881       0  148883  148884
  148884       0  148886  148887  148887       0  148889  148890  148890       0
  148892  148893  148893       0  148895  148896  148896       0  148898  148899
  148899       0  148901  148902  148902       0  148904  148905  148905       0
  148907  148908  148908       0  148910  148911  148911       0  148913  148914
  148914       0  148916  148917  148917       0  148919  148920  148920       0
  148922  148923  148923       0  148925  148926  148926       0  148928  148929
  148929       0  148931  148932  148932       0  148934  148935  148935       0
  148937  148938  148938       0  148940  148941  148941       0  148943  148944
  148944       0  148946  148947  148947       0  148949  148950  148950       0
  148952  148953  148953       0  148955  148956  148956       0  148958  148959
  148959       0  148961  148962  148962       0  148964  148965  148965       0
  148967  148968  148968       0  148970  148971  148971       0  148973  148974
  148974       0  148976  148977  148977       0  148979  148980  148980       0
  148982  148983  148983       0  148985  148986  148986       0  148988  148989
  148989       0  148991  148992  148992       0  148994  148995  148995       0
  148997  148998  148998       0  149000  149001  149001       0  149003  149004
  149004       0  149006  149007  149007       0  149009  149010  149010       0
  149012  149013  149013       0  149015  149016  149016       0  149018  149019
  149019       0  149021  149022  149022       0  149024  149025  149025       0
  149027  149028  149028       0  149030  149031  149031       0  149033  149034
  149034       0  149036  149037  149037       0  149039  149040  149040       0
  149042  149043  149043       0  149045  149046  149046       0  149048  149049
  149049       0  149051  149052  149052       0  149054  149055  149055       0
  149057  149058  149058       0  149060  149061  149061       0  149063  149064
  149064       0  149066  149067  149067       0  149069  149070  149070       0
  149072  149073  149073       0  149075  149076  149076       0  149078  149079
  149079       0  149081  149082  149082       0  149084  149085  149085       0
  149087  149088  149088       0  149090  149091  149091       0  149093  149094
  149094       0  149096  149097  149097       0  149099  149100  149100       0
  149102  149103  149103       0  149105  149106  149106       0  149108  149109
  149109       0  149111  149112  149112       0  149114  149115  149115       0
  149117  149118  149118       0  149120  149121  149121       0  149123  149124
  149124       0  149126  149127  149127       0  149129  149130  149130       0
  149132  149133  149133       0  149135  149136  149136       0  149138  149139
  149139       0  149141  149142  149142       0  149144  149145  149145       0
  149147  149148  149148       0  149150  149151  149151       0  149153  149154
  149154       0  149156  149157  149157       0  149159  149160  149160       0
  149162  149163  149163       0  149165  149166  149166       0  149168  149169
  149169       0  149171  149172  149172       0  149174  149175  149175       0
  149177  149178  149178       0  149180  149181  149181       0  149183  149184
  149184       0  149186  149187  149187       0  149189  149190  149190       0
  149192  149193  149193       0  149195  149196  149196       0  149198  149199
  149199       0  149201  149202  149202       0  149204  149205  149205       0
  149207  149208  149208       0  149210  149211  149211       0  149213  149214
  149214       0  149216  149217  149217       0  149219  149220  149220       0
  149222  149223  149223       0  149225  149226  149226       0  149228  149229
  149229       0  149231  149232  149232       0  149234  149235  149235       0
  149237  149238  149238       0  149240  149241  149241       0  149243  149244
  149244       0  149246  149247  149247       0  149249  149250  149250       0
  149252  149253  149253       0  149255  149256  149256       0  149258  149259
  149259       0  149261  149262  149262       0  149264  149265  149265       0
  149267  149268  149268       0  149270  149271  149271       0  149273  149274
  149274       0  149276  149277  149277       0  149279  149280  149280       0
  149282  149283  149283       0  149285  149286  149286       0  149288  149289
  149289       0  149291  149292  149292       0  149294  149295  149295       0
  149297  149298  149298       0  149300  149301  149301       0  149303  149304
  149304       0  149306  149307  149307       0  149309  149310  149310       0
  149312  149313  149313       0  149315  149316  149316       0  149318  149319
  149319       0  149321  149322  149322       0  149324  149325  149325       0
  149327  149328  149328       0  149330  149331  149331       0  149333  149334
  149334       0  149336  149337  149337       0  149339  149340  149340       0
  149342  149343  149343       0  149345  149346  149346       0  149348  149349
  149349       0  149351  149352  149352       0  149354  149355  149355       0
  149357  149358  149358       0  149360  149361  149361       0  149363  149364
  149364       0  149366  149367  149367       0  149369  149370  149370       0
  149372  149373  149373       0  149375  149376  149376       0  149378  149379
  149379       0  149381  149382  149382       0  149384  149385  149385       0
  149387  149388  149388       0  149390  149391  149391       0  149393  149394
  149394       0  149396  149397  149397       0  149399  149400  149400       0
  149402  149403  149403       0  149405  149406  149406       0  149408  149409
  149409       0  149411  149412  149412       0  149414  149415  149415       0
  149417  149418  149418       0  149420  149421  149421       0  149423  149424
  149424       0  149426  149427  149427       0  149429  149430  149430       0
  149432  149433  149433       0  149435  149436  149436       0  149438  149439
  149439       0  149441  149442  149442       0  149444  149445  149445       0
  149447  149448  149448       0  149450  149451  149451       0  149453  149454
  149454       0  149456  149457  149457       0  149459  149460  149460       0
  149462  149463  149463       0  149465  149466  149466       0  149468  149469
  149469       0  149471  149472  149472       0  149474  149475  149475       0
  149477  149478  149478       0  149480  149481  149481       0  149483  149484
  149484       0  149486  149487  149487       0  149489  149490  149490       0
  149492  149493  149493       0  149495  149496  149496       0  149498  149499
  149499       0  149501  149502  149502       0  149504  149505  149505       0
  149507  149508  149508       0  149510  149511  149511       0  149513  149514
  149514       0  149516  149517  149517       0  149519  149520  149520       0
  149522  149523  149523       0  149525  149526  149526       0  149528  149529
  149529       0  149531  149532  149532       0  149534  149535  149535       0
  149537  149538  149538       0  149540  149541  149541       0  149543  149544
  149544       0  149546  149547  149547       0  149549  149550  149550       0
  149552  149553  149553       0  149555  149556  149556       0  149558  149559
  149559       0  149561  149562  149562       0  149564  149565  149565       0
  149567  149568  149568       0  149570  149571  149571       0  149573  149574
  149574       0  149576  149577  149577       0  149579  149580  149580       0
  149582  149583  149583       0  149585  149586  149586       0  149588  149589
  149589       0  149591  149592  149592       0  149594  149595  149595       0
  149597  149598  149598       0  149600  149601  149601       0  149603  149604
  149604       0  149606  149607  149607       0  149609  149610  149610       0
  149612  149613  149613       0  149615  149616  149616       0  149618  149619
  149619       0  149621  149622  149622       0  149624  149625  149625       0
  149627  149628  149628       0  149630  149631  149631       0  149633  149634
  149634       0  149636  149637  149637       0  149639  149640  149640       0
  149642  149643  149643       0  149645  149646  149646       0  149648  149649
  149649       0  149651  149652  149652       0  149654  149655  149655       0
  149657  149658  149658       0  149660  149661  149661       0  149663  149664
  149664       0  149666  149667  149667       0  149669  149670  149670       0
  149672  149673  149673       0  149675  149676  149676       0  149678  149679
  149679       0  149681  149682  149682       0  149684  149685  149685       0
  149687  149688  149688       0  149690  149691  149691       0  149693  149694
  149694       0  149696  149697  149697       0  149699  149700  149700       0
  149702  149703  149703       0  149705  149706  149706       0  149708  149709
  149709       0  149711  149712  149712       0  149714  149715  149715       0
  149717  149718  149718       0  149720  149721  149721       0  149723  149724
  149724       0  149726  149727  149727       0  149729  149730  149730       0
  149732  149733  149733       0  149735  149736  149736       0  149738  149739
  149739       0  149741  149742  149742       0  149744  149745  149745       0
  149747  149748  149748       0  149750  149751  149751       0  149753  149754
  149754       0  149756  149757  149757       0  149759  149760  149760       0
  149762  149763  149763       0  149765  149766  149766       0  149768  149769
  149769       0  149771  149772  149772       0  149774  149775  149775       0
  149777  149778  149778       0  149780  149781  149781       0  149783  149784
  149784       0  149786  149787  149787       0  149789  149790  149790       0
  149792  149793  149793       0  149795  149796  149796       0  149798  149799
  149799       0  149801  149802  149802       0  149804  149805  149805       0
  149807  149808  149808       0  149810  149811  149811       0  149813  149814
  149814       0  149816  149817  149817       0  149819  149820  149820       0
  149822  149823  149823       0  149825  149826  149826       0  149828  149829
  149829       0  149831  149832  149832       0  149834  149835  149835       0
  149837  149838  149838       0  149840  149841  149841       0  149843  149844
  149844       0  149846  149847  149847       0  149849  149850  149850       0
  149852  149853  149853       0  149855  149856  149856       0  149858  149859
  149859       0  149861  149862  149862       0  149864  149865  149865       0
  149867  149868  149868       0  149870  149871  149871       0  149873  149874
  149874       0  149876  149877  149877       0  149879  149880  149880       0
  149882  149883  149883       0  149885  149886  149886       0  149888  149889
  149889       0  149891  149892  149892       0  149894  149895  149895       0
  149897  149898  149898       0  149900  149901  149901       0  149903  149904
  149904       0  149906  149907  149907       0  149909  149910  149910       0
  149912  149913  149913       0  149915  149916  149916       0  149918  149919
  149919       0  149921  149922  149922       0  149924  149925  149925       0
  149927  149928  149928       0  149930  149931  149931       0  149933  149934
  149934       0  149936  149937  149937       0  149939  149940  149940       0
  149942  149943  149943       0  149945  149946  149946       0  149948  149949
  149949       0  149951  149952  149952       0  149954  149955  149955       0
  149957  149958  149958       0  149960  149961  149961       0  149963  149964
  149964       0  149966  149967  149967       0  149969  149970  149970       0
  149972  149973  149973       0  149975  149976  149976       0  149978  149979
  149979       0  149981  149982  149982       0  149984  149985  149985       0
  149987  149988  149988       0  149990  149991  149991       0  149993  149994
  149994       0  149996  149997  149997       0  149999  150000  150000       0
  150002  150003  150003       0  150005  150006  150006       0  150008  150009
  150009       0  150011  150012  150012       0  150014  150015  150015       0
  150017  150018  150018       0  150020  150021  150021       0  150023  150024
  150024       0  150026  150027  150027       0  150029  150030  150030       0
  150032  150033  150033       0  150035  150036  150036       0  150038  150039
  150039       0  150041  150042  150042       0  150044  150045  150045       0
  150047  150048  150048       0  150050  150051  150051       0  150053  150054
  150054       0  150056  150057  150057       0  150059  150060  150060       0
  150062  150063  150063       0  150065  150066  150066       0  150068  150069
  150069       0  150071  150072  150072       0  150074  150075  150075       0
  150077  150078  150078       0  150080  150081  150081       0  150083  150084
  150084       0  150086  150087  150087       0  150089  150090  150090       0
  150092  150093  150093       0  150095  150096  150096       0  150098  150099
  150099       0  150101  150102  150102       0  150104  150105  150105       0
  150107  150108  150108       0  150110  150111  150111       0  150113  150114
  150114       0  150116  150117  150117       0  150119  150120  150120       0
  150122  150123  150123       0  150125  150126  150126       0  150128  150129
  150129       0  150131  150132  150132       0  150134  150135  150135       0
  150137  150138  150138       0  150140  150141  150141       0  150143  150144
  150144       0  150146  150147  150147       0  150149  150150  150150       0
  150152  150153  150153       0  150155  150156  150156       0  150158  150159
  150159       0  150161  150162  150162       0  150164  150165  150165       0
  150167  150168  150168       0  150170  150171  150171       0  150173  150174
  150174       0  150176  150177  150177       0  150179  150180  150180       0
  150182  150183  150183       0  150185  150186  150186       0  150188  150189
  150189       0  150191  150192  150192       0  150194  150195  150195       0
  150197  150198  150198       0  150200  150201  150201       0  150203  150204
  150204       0  150206  150207  150207       0  150209  150210  150210       0
  150212  150213  150213       0  150215  150216  150216       0  150218  150219
  150219       0  150221  150222  150222       0  150224  150225  150225       0
  150227  150228  150228       0  150230  150231  150231       0  150233  150234
  150234       0  150236  150237  150237       0  150239  150240  150240       0
  150242  150243  150243       0  150245  150246  150246       0  150248  150249
  150249       0  150251  150252  150252       0  150254  150255  150255       0
  150257  150258  150258       0  150260  150261  150261       0  150263  150264
  150264       0  150266  150267  150267       0  150269  150270  150270       0
  150272  150273  150273       0  150275  150276  150276       0  150278  150279
  150279       0  150281  150282  150282       0  150284  150285  150285       0
  150287  150288  150288       0  150290  150291  150291       0  150293  150294
  150294       0  150296  150297  150297       0  150299  150300  150300       0
  150302  150303  150303       0  150305  150306  150306       0  150308  150309
  150309       0  150311  150312  150312       0  150314  150315  150315       0
  150317  150318  150318       0  150320  150321  150321       0  150323  150324
  150324       0  150326  150327  150327       0  150329  150330  150330       0
  150332  150333  150333       0  150335  150336  150336       0  150338  150339
  150339       0  150341  150342  150342       0  150344  150345  150345       0
  150347  150348  150348       0  150350  150351  150351       0  150353  150354
  150354       0  150356  150357  150357       0  150359  150360  150360       0
  150362  150363  150363       0  150365  150366  150366       0  150368  150369
  150369       0  150371  150372  150372       0  150374  150375  150375       0
  150377  150378  150378       0  150380  150381  150381       0  150383  150384
  150384       0  150386  150387  150387       0  150389  150390  150390       0
  150392  150393  150393       0  150395  150396  150396       0  150398  150399
  150399       0  150401  150402  150402       0  150404  150405  150405       0
  150407  150408  150408       0  150410  150411  150411       0  150413  150414
  150414       0  150416  150417  150417       0  150419  150420  150420       0
  150422  150423  150423       0  150425  150426  150426       0  150428  150429
  150429       0  150431  150432  150432       0  150434  150435  150435       0
  150437  150438  150438       0  150440  150441  150441       0  150443  150444
  150444       0  150446  150447  150447       0  150449  150450  150450       0
  150452  150453  150453       0  150455  150456  150456       0  150458  150459
  150459       0  150461  150462  150462       0  150464  150465  150465       0
  150467  150468  150468       0  150470  150471  150471       0  150473  150474
  150474       0  150476  150477  150477       0  150479  150480  150480       0
  150482  150483  150483       0  150485  150486  150486       0  150488  150489
  150489       0  150491  150492  150492       0  150494  150495  150495       0
  150497  150498  150498       0  150500  150501  150501       0  150503  150504
  150504       0  150506  150507  150507       0  150509  150510  150510       0
  150512  150513  150513       0  150515  150516  150516       0  150518  150519
  150519       0  150521  150522  150522       0  150524  150525  150525       0
  150527  150528  150528       0  150530  150531  150531       0  150533  150534
  150534       0  150536  150537  150537       0  150539  150540  150540       0
  150542  150543  150543       0  150545  150546  150546       0  150548  150549
  150549       0  150551  150552  150552       0  150554  150555  150555       0
  150557  150558  150558       0  150560  150561  150561       0  150563  150564
  150564       0  150566  150567  150567       0  150569  150570  150570       0
  150572  150573  150573       0  150575  150576  150576       0  150578  150579
  150579       0  150581  150582  150582       0  150584  150585  150585       0
  150587  150588  150588       0  150590  150591  150591       0  150593  150594
  150594       0  150596  150597  150597       0  150599  150600  150600       0
  150602  150603  150603       0  150605  150606  150606       0  150608  150609
  150609       0  150611  150612  150612       0  150614  150615  150615       0
  150617  150618  150618       0  150620  150621  150621       0  150623  150624
  150624       0  150626  150627  150627       0  150629  150630  150630       0
  150632  150633  150633       0  150635  150636  150636       0  150638  150639
  150639       0  150641  150642  150642       0  150644  150645  150645       0
  150647  150648  150648       0  150650  150651  150651       0  150653  150654
  150654       0  150656  150657  150657       0  150659  150660  150660       0
  150662  150663  150663       0  150665  150666  150666       0  150668  150669
  150669       0  150671  150672  150672       0  150674  150675  150675       0
  150677  150678  150678       0  150680  150681  150681       0  150683  150684
  150684       0  150686  150687  150687       0  150689  150690  150690       0
  150692  150693  150693       0  150695  150696  150696       0  150698  150699
  150699       0  150701  150702  150702       0  150704  150705  150705       0
  150707  150708  150708       0  150710  150711  150711       0  150713  150714
  150714       0  150716  150717  150717       0  150719  150720  150720       0
  150722  150723  150723       0  150725  150726  150726       0  150728  150729
  150729       0  150731  150732  150732       0  150734  150735  150735       0
  150737  150738  150738       0  150740  150741  150741       0  150743  150744
  150744       0  150746  150747  150747       0  150749  150750  150750       0
  150752  150753  150753       0  150755  150756  150756       0  150758  150759
  150759       0  150761  150762  150762       0  150764  150765  150765       0
  150767  150768  150768       0  150770  150771  150771       0  150773  150774
  150774       0  150776  150777  150777       0  150779  150780  150780       0
  150782  150783  150783       0  150785  150786  150786       0  150788  150789
  150789       0  150791  150792  150792       0  150794  150795  150795       0
  150797  150798  150798       0  150800  150801  150801       0  150803  150804
  150804       0  150806  150807  150807       0  150809  150810  150810       0
  150812  150813  150813       0  150815  150816  150816       0  150818  150819
  150819       0  150821  150822  150822       0  150824  150825  150825       0
  150827  150828  150828       0  150830  150831  150831       0  150833  150834
  150834       0  150836  150837  150837       0  150839  150840  150840       0
  150842  150843  150843       0  150845  150846  150846       0  150848  150849
  150849       0  150851  150852  150852       0  150854  150855  150855       0
  150857  150858  150858       0  150860  150861  150861       0  150863  150864
  150864       0  150866  150867  150867       0  150869  150870  150870       0
  150872  150873  150873       0  150875  150876  150876       0  150878  150879
  150879       0  150881  150882  150882       0  150884  150885  150885       0
  150887  150888  150888       0  150890  150891  150891       0  150893  150894
  150894       0  150896  150897  150897       0  150899  150900  150900       0
  150902  150903  150903       0  150905  150906  150906       0  150908  150909
  150909       0  150911  150912  150912       0  150914  150915  150915       0
  150917  150918  150918       0  150920  150921  150921       0  150923  150924
  150924       0  150926  150927  150927       0  150929  150930  150930       0
  150932  150933  150933       0  150935  150936  150936       0  150938  150939
  150939       0  150941  150942  150942       0  150944  150945  150945       0
  150947  150948  150948       0  150950  150951  150951       0  150953  150954
  150954       0  150956  150957  150957       0  150959  150960  150960       0
  150962  150963  150963       0  150965  150966  150966       0  150968  150969
  150969       0  150971  150972  150972       0  150974  150975  150975       0
  150977  150978  150978       0  150980  150981  150981       0  150983  150984
  150984       0  150986  150987  150987       0  150989  150990  150990       0
  150992  150993  150993       0  150995  150996  150996       0  150998  150999
  150999       0  151001  151002  151002       0  151004  151005  151005       0
  151007  151008  151008       0  151010  151011  151011       0  151013  151014
  151014       0  151016  151017  151017       0  151019  151020  151020       0
  151022  151023  151023       0  151025  151026  151026       0  151028  151029
  151029       0  151031  151032  151032       0  151034  151035  151035       0
  151037  151038  151038       0  151040  151041  151041       0  151043  151044
  151044       0  151046  151047  151047       0  151049  151050  151050       0
  151052  151053  151053       0  151055  151056  151056       0  151058  151059
  151059       0  151061  151062  151062       0  151064  151065  151065       0
  151067  151068  151068       0  151070  151071  151071       0  151073  151074
  151074       0  151076  151077  151077       0  151079  151080  151080       0
  151082  151083  151083       0  151085  151086  151086       0  151088  151089
  151089       0  151091  151092  151092       0  151094  151095  151095       0
  151097  151098  151098       0  151100  151101  151101       0  151103  151104
  151104       0  151106  151107  151107       0  151109  151110  151110       0
  151112  151113  151113       0  151115  151116  151116       0  151118  151119
  151119       0  151121  151122  151122       0  151124  151125  151125       0
  151127  151128  151128       0  151130  151131  151131       0  151133  151134
  151134       0  151136  151137  151137       0  151139  151140  151140       0
  151142  151143  151143       0  151145  151146  151146       0  151148  151149
  151149       0  151151  151152  151152       0  151154  151155  151155       0
  151157  151158  151158       0  151160  151161  151161       0  151163  151164
  151164       0  151166  151167  151167       0  151169  151170  151170       0
  151172  151173  151173       0  151175  151176  151176       0  151178  151179
  151179       0  151181  151182  151182       0  151184  151185  151185       0
  151187  151188  151188       0  151190  151191  151191       0  151193  151194
  151194       0  151196  151197  151197       0  151199  151200  151200       0
  151202  151203  151203       0  151205  151206  151206       0  151208  151209
  151209       0  151211  151212  151212       0  151214  151215  151215       0
  151217  151218  151218       0  151220  151221  151221       0  151223  151224
  151224       0  151226  151227  151227       0  151229  151230  151230       0
  151232  151233  151233       0  151235  151236  151236       0  151238  151239
  151239       0  151241  151242  151242       0  151244  151245  151245       0
  151247  151248  151248       0  151250  151251  151251       0  151253  151254
  151254       0  151256  151257  151257       0  151259  151260  151260       0
  151262  151263  151263       0  151265  151266  151266       0  151268  151269
  151269       0  151271  151272  151272       0  151274  151275  151275       0
  151277  151278  151278       0  151280  151281  151281       0  151283  151284
  151284       0  151286  151287  151287       0  151289  151290  151290       0
  151292  151293  151293       0  151295  151296  151296       0  151298  151299
  151299       0  151301  151302  151302       0  151304  151305  151305       0
  151307  151308  151308       0  151310  151311  151311       0  151313  151314
  151314       0  151316  151317  151317       0  151319  151320  151320       0
  151322  151323  151323       0  151325  151326  151326       0  151328  151329
  151329       0  151331  151332  151332       0  151334  151335  151335       0
  151337  151338  151338       0  151340  151341  151341       0  151343  151344
  151344       0  151346  151347  151347       0  151349  151350  151350       0
  151352  151353  151353       0  151355  151356  151356       0  151358  151359
  151359       0  151361  151362  151362       0  151364  151365  151365       0
  151367  151368  151368       0  151370  151371  151371       0  151373  151374
  151374       0  151376  151377  151377       0  151379  151380  151380       0
  151382  151383  151383       0  151385  151386  151386       0  151388  151389
  151389       0  151391  151392  151392       0  151394  151395  151395       0
  151397  151398  151398       0  151400  151401  151401       0  151403  151404
  151404       0  151406  151407  151407       0  151409  151410  151410       0
  151412  151413  151413       0  151415  151416  151416       0  151418  151419
  151419       0  151421  151422  151422       0  151424  151425  151425       0
  151427  151428  151428       0  151430  151431  151431       0  151433  151434
  151434       0  151436  151437  151437       0  151439  151440  151440       0
  151442  151443  151443       0  151445  151446  151446       0  151448  151449
  151449       0  151451  151452  151452       0  151454  151455  151455       0
  151457  151458  151458       0  151460  151461  151461       0  151463  151464
  151464       0  151466  151467  151467       0  151469  151470  151470       0
  151472  151473  151473       0  151475  151476  151476       0  151478  151479
  151479       0  151481  151482  151482       0  151484  151485  151485       0
  151487  151488  151488       0  151490  151491  151491       0  151493  151494
  151494       0  151496  151497  151497       0  151499  151500  151500       0
  151502  151503  151503       0  151505  151506  151506       0  151508  151509
  151509       0  151511  151512  151512       0  151514  151515  151515       0
  151517  151518  151518       0  151520  151521  151521       0  151523  151524
  151524       0  151526  151527  151527       0  151529  151530  151530       0
  151532  151533  151533       0  151535  151536  151536       0  151538  151539
  151539       0  151541  151542  151542       0  151544  151545  151545       0
  151547  151548  151548       0  151550  151551  151551       0  151553  151554
  151554       0  151556  151557  151557       0  151559  151560  151560       0
  151562  151563  151563       0  151565  151566  151566       0  151568  151569
  151569       0  151571  151572  151572       0  151574  151575  151575       0
  151577  151578  151578       0  151580  151581  151581       0  151583  151584
  151584       0  151586  151587  151587       0  151589  151590  151590       0
  151592  151593  151593       0  151595  151596  151596       0  151598  151599
  151599       0  151601  151602  151602       0  151604  151605  151605       0
  151607  151608  151608       0  151610  151611  151611       0  151613  151614
  151614       0  151616  151617  151617       0  151619  151620  151620       0
  151622  151623  151623       0  151625  151626  151626       0  151628  151629
  151629       0  151631  151632  151632       0  151634  151635  151635       0
  151637  151638  151638       0  151640  151641  151641       0  151643  151644
  151644       0  151646  151647  151647       0  151649  151650  151650       0
  151652  151653  151653       0  151655  151656  151656       0  151658  151659
  151659       0  151661  151662  151662       0  151664  151665  151665       0
  151667  151668  151668       0  151670  151671  151671       0  151673  151674
  151674       0  151676  151677  151677       0  151679  151680  151680       0
  151682  151683  151683       0  151685  151686  151686       0  151688  151689
  151689       0  151691  151692  151692       0  151694  151695  151695       0
  151697  151698  151698       0  151700  151701  151701       0  151703  151704
  151704       0  151706  151707  151707       0  151709  151710  151710       0
  151712  151713  151713       0  151715  151716  151716       0  151718  151719
  151719       0  151721  151722  151722       0  151724  151725  151725       0
  151727  151728  151728       0  151730  151731  151731       0  151733  151734
  151734       0  151736  151737  151737       0  151739  151740  151740       0
  151742  151743  151743       0  151745  151746  151746       0  151748  151749
  151749       0  151751  151752  151752       0  151754  151755  151755       0
  151757  151758  151758       0  151760  151761  151761       0  151763  151764
  151764       0  151766  151767  151767       0  151769  151770  151770       0
  151772  151773  151773       0  151775  151776  151776       0  151778  151779
  151779       0  151781  151782  151782       0  151784  151785  151785       0
  151787  151788  151788       0  151790  151791  151791       0  151793  151794
  151794       0  151796  151797  151797       0  151799  151800  151800       0
  151802  151803  151803       0  151805  151806  151806       0  151808  151809
  151809       0  151811  151812  151812       0  151814  151815  151815       0
  151817  151818  151818       0  151820  151821  151821       0  151823  151824
  151824       0  151826  151827  151827       0  151829  151830  151830       0
  151832  151833  151833       0  151835  151836  151836       0  151838  151839
  151839       0  151841  151842  151842       0  151844  151845  151845       0
  151847  151848  151848       0  151850  151851  151851       0  151853  151854
  151854       0  151856  151857  151857       0  151859  151860  151860       0
  151862  151863  151863       0  151865  151866  151866       0  151868  151869
  151869       0  151871  151872  151872       0  151874  151875  151875       0
  151877  151878  151878       0  151880  151881  151881       0  151883  151884
  151884       0  151886  151887  151887       0  151889  151890  151890       0
  151892  151893  151893       0  151895  151896  151896       0  151898  151899
  151899       0  151901  151902  151902       0  151904  151905  151905       0
  151907  151908  151908       0  151910  151911  151911       0  151913  151914
  151914       0  151916  151917  151917       0  151919  151920  151920       0
  151922  151923  151923       0  151925  151926  151926       0  151928  151929
  151929       0  151931  151932  151932       0  151934  151935  151935       0
  151937  151938  151938       0  151940  151941  151941       0  151943  151944
  151944       0  151946  151947  151947       0  151949  151950  151950       0
  151952  151953  151953       0  151955  151956  151956       0  151958  151959
  151959       0  151961  151962  151962       0  151964  151965  151965       0
  151967  151968  151968       0  151970  151971  151971       0  151973  151974
  151974       0  151976  151977  151977       0  151979  151980  151980       0
  151982  151983  151983       0  151985  151986  151986       0  151988  151989
  151989       0  151991  151992  151992       0  151994  151995  151995       0
  151997  151998  151998       0  152000  152001  152001       0  152003  152004
  152004       0  152006  152007  152007       0  152009  152010  152010       0
  152012  152013  152013       0  152015  152016  152016       0  152018  152019
  152019       0  152021  152022  152022       0  152024  152025  152025       0
  152027  152028  152028       0  152030  152031  152031       0  152033  152034
  152034       0  152036  152037  152037       0  152039  152040  152040       0
  152042  152043  152043       0  152045  152046  152046       0  152048  152049
  152049       0  152051  152052  152052       0  152054  152055  152055       0
  152057  152058  152058       0  152060  152061  152061       0  152063  152064
  152064       0  152066  152067  152067       0  152069  152070  152070       0
  152072  152073  152073       0  152075  152076  152076       0  152078  152079
  152079       0  152081  152082  152082       0  152084  152085  152085       0
  152087  152088  152088       0  152090  152091  152091       0  152093  152094
  152094       0  152096  152097  152097       0  152099  152100  152100       0
  152102  152103  152103       0  152105  152106  152106       0  152108  152109
  152109       0  152111  152112  152112       0  152114  152115  152115       0
  152117  152118  152118       0  152120  152121  152121       0  152123  152124
  152124       0  152126  152127  152127       0  152129  152130  152130       0
  152132  152133  152133       0  152135  152136  152136       0  152138  152139
  152139       0  152141  152142  152142       0  152144  152145  152145       0
  152147  152148  152148       0  152150  152151  152151       0  152153  152154
  152154       0  152156  152157  152157       0  152159  152160  152160       0
  152162  152163  152163       0  152165  152166  152166       0  152168  152169
  152169       0  152171  152172  152172       0  152174  152175  152175       0
  152177  152178  152178       0  152180  152181  152181       0  152183  152184
  152184       0  152186  152187  152187       0  152189  152190  152190       0
  152192  152193  152193       0  152195  152196  152196       0  152198  152199
  152199       0  152201  152202  152202       0  152204  152205  152205       0
  152207  152208  152208       0  152210  152211  152211       0  152213  152214
  152214       0  152216  152217  152217       0  152219  152220  152220       0
  152222  152223  152223       0  152225  152226  152226       0  152228  152229
  152229       0  152231  152232  152232       0  152234  152235  152235       0
  152237  152238  152238       0  152240  152241  152241       0  152243  152244
  152244       0  152246  152247  152247       0  152249  152250  152250       0
  152252  152253  152253       0  152255  152256  152256       0  152258  152259
  152259       0  152261  152262  152262       0  152264  152265  152265       0
  152267  152268  152268       0  152270  152271  152271       0  152273  152274
  152274       0  152276  152277  152277       0  152279  152280  152280       0
  152282  152283  152283       0  152285  152286  152286       0  152288  152289
  152289       0  152291  152292  152292       0  152294  152295  152295       0
  152297  152298  152298       0  152300  152301  152301       0  152303  152304
  152304       0  152306  152307  152307       0  152309  152310  152310       0
  152312  152313  152313       0  152315  152316  152316       0  152318  152319
  152319       0  152321  152322  152322       0  152324  152325  152325       0
  152327  152328  152328       0  152330  152331  152331       0  152333  152334
  152334       0  152336  152337  152337       0  152339  152340  152340       0
  152342  152343  152343       0  152345  152346  152346       0  152348  152349
  152349       0  152351  152352  152352       0  152354  152355  152355       0
  152357  152358  152358       0  152360  152361  152361       0  152363  152364
  152364       0  152366  152367  152367       0  152369  152370  152370       0
  152372  152373  152373       0  152375  152376  152376       0  152378  152379
  152379       0  152381  152382  152382       0  152384  152385  152385       0
  152387  152388  152388       0  152390  152391  152391       0  152393  152394
  152394       0  152396  152397  152397       0  152399  152400  152400       0
  152402  152403  152403       0  152405  152406  152406       0  152408  152409
  152409       0  152411  152412  152412       0  152414  152415  152415       0
  152417  152418  152418       0  152420  152421  152421       0  152423  152424
  152424       0  152426  152427  152427       0  152429  152430  152430       0
  152432  152433  152433       0  152435  152436  152436       0  152438  152439
  152439       0  152441  152442  152442       0  152444  152445  152445       0
  152447  152448  152448       0  152450  152451  152451       0  152453  152454
  152454       0  152456  152457  152457       0  152459  152460  152460       0
  152462  152463  152463       0  152465  152466  152466       0  152468  152469
  152469       0  152471  152472  152472       0  152474  152475  152475       0
  152477  152478  152478       0  152480  152481  152481       0  152483  152484
  152484       0  152486  152487  152487       0  152489  152490  152490       0
  152492  152493  152493       0  152495  152496  152496       0  152498  152499
  152499       0  152501  152502  152502       0  152504  152505  152505       0
  152507  152508  152508       0  152510  152511  152511       0  152513  152514
  152514       0  152516  152517  152517       0  152519  152520  152520       0
  152522  152523  152523       0  152525  152526  152526       0  152528  152529
  152529       0  152531  152532  152532       0  152534  152535  152535       0
  152537  152538  152538       0  152540  152541  152541       0  152543  152544
  152544       0  152546  152547  152547       0  152549  152550  152550       0
  152552  152553  152553       0  152555  152556  152556       0  152558  152559
  152559       0  152561  152562  152562       0  152564  152565  152565       0
  152567  152568  152568       0  152570  152571  152571       0  152573  152574
  152574       0  152576  152577  152577       0  152579  152580  152580       0
  152582  152583  152583       0  152585  152586  152586       0  152588  152589
  152589       0  152591  152592  152592       0  152594  152595  152595       0
  152597  152598  152598       0  152600  152601  152601       0  152603  152604
  152604       0  152606  152607  152607       0  152609  152610  152610       0
  152612  152613  152613       0  152615  152616  152616       0  152618  152619
  152619       0  152621  152622  152622       0  152624  152625  152625       0
  152627  152628  152628       0  152630  152631  152631       0  152633  152634
  152634       0  152636  152637  152637       0  152639  152640  152640       0
  152642  152643  152643       0  152645  152646  152646       0  152648  152649
  152649       0  152651  152652  152652       0  152654  152655  152655       0
  152657  152658  152658       0  152660  152661  152661       0  152663  152664
  152664       0  152666  152667  152667       0  152669  152670  152670       0
  152672  152673  152673       0  152675  152676  152676       0  152678  152679
  152679       0  152681  152682  152682       0  152684  152685  152685       0
  152687  152688  152688       0  152690  152691  152691       0  152693  152694
  152694       0  152696  152697  152697       0  152699  152700  152700       0
  152702  152703  152703       0  152705  152706  152706       0  152708  152709
  152709       0  152711  152712  152712       0  152714  152715  152715       0
  152717  152718  152718       0  152720  152721  152721       0  152723  152724
  152724       0  152726  152727  152727       0  152729  152730  152730       0
  152732  152733  152733       0  152735  152736  152736       0  152738  152739
  152739       0  152741  152742  152742       0  152744  152745  152745       0
  152747  152748  152748       0  152750  152751  152751       0  152753  152754
  152754       0  152756  152757  152757       0  152759  152760  152760       0
  152762  152763  152763       0  152765  152766  152766       0  152768  152769
  152769       0  152771  152772  152772       0  152774  152775  152775       0
  152777  152778  152778       0  152780  152781  152781       0  152783  152784
  152784       0  152786  152787  152787       0  152789  152790  152790       0
  152792  152793  152793       0  152795  152796  152796       0  152798  152799
  152799       0  152801  152802  152802       0  152804  152805  152805       0
  152807  152808  152808       0  152810  152811  152811       0  152813  152814
  152814       0  152816  152817  152817       0  152819  152820  152820       0
  152822  152823  152823       0  152825  152826  152826       0  152828  152829
  152829       0  152831  152832  152832       0  152834  152835  152835       0
  152837  152838  152838       0  152840  152841  152841       0  152843  152844
  152844       0  152846  152847  152847       0  152849  152850  152850       0
  152852  152853  152853       0  152855  152856  152856       0  152858  152859
  152859       0  152861  152862  152862       0  152864  152865  152865       0
  152867  152868  152868       0  152870  152871  152871       0  152873  152874
  152874       0  152876  152877  152877       0  152879  152880  152880       0
  152882  152883  152883       0  152885  152886  152886       0  152888  152889
  152889       0  152891  152892  152892       0  152894  152895  152895       0
  152897  152898  152898       0  152900  152901  152901       0  152903  152904
  152904       0  152906  152907  152907       0  152909  152910  152910       0
  152912  152913  152913       0  152915  152916  152916       0  152918  152919
  152919       0  152921  152922  152922       0  152924  152925  152925       0
  152927  152928  152928       0  152930  152931  152931       0  152933  152934
  152934       0  152936  152937  152937       0  152939  152940  152940       0
  152942  152943  152943       0  152945  152946  152946       0  152948  152949
  152949       0  152951  152952  152952       0  152954  152955  152955       0
  152957  152958  152958       0  152960  152961  152961       0  152963  152964
  152964       0  152966  152967  152967       0  152969  152970  152970       0
  152972  152973  152973       0  152975  152976  152976       0  152978  152979
  152979       0  152981  152982  152982       0  152984  152985  152985       0
  152987  152988  152988       0  152990  152991  152991       0  152993  152994
  152994       0  152996  152997  152997       0  152999  153000  153000       0
  153002  153003  153003       0  153005  153006  153006       0  153008  153009
  153009       0  153011  153012  153012       0  153014  153015  153015       0
  153017  153018  153018       0  153020  153021  153021       0  153023  153024
  153024       0  153026  153027  153027       0  153029  153030  153030       0
  153032  153033  153033       0  153035  153036  153036       0  153038  153039
  153039       0  153041  153042  153042       0  153044  153045  153045       0
  153047  153048  153048       0  153050  153051  153051       0  153053  153054
  153054       0  153056  153057  153057       0  153059  153060  153060       0
  153062  153063  153063       0  153065  153066  153066       0  153068  153069
  153069       0  153071  153072  153072       0  153074  153075  153075       0
  153077  153078  153078       0  153080  153081  153081       0  153083  153084
  153084       0  153086  153087  153087       0  153089  153090  153090       0
  153092  153093  153093       0  153095  153096  153096       0  153098  153099
  153099       0  153101  153102  153102       0  153104  153105  153105       0
  153107  153108  153108       0  153110  153111  153111       0  153113  153114
  153114       0  153116  153117  153117       0  153119  153120  153120       0
  153122  153123  153123       0  153125  153126  153126       0  153128  153129
  153129       0  153131  153132  153132       0  153134  153135  153135       0
  153137  153138  153138       0  153140  153141  153141       0  153143  153144
  153144       0  153146  153147  153147       0  153149  153150  153150       0
  153152  153153  153153       0  153155  153156  153156       0  153158  153159
  153159       0  153161  153162  153162       0  153164  153165  153165       0
  153167  153168  153168       0  153170  153171  153171       0  153173  153174
  153174       0  153176  153177  153177       0  153179  153180  153180       0
  153182  153183  153183       0  153185  153186  153186       0  153188  153189
  153189       0  153191  153192  153192       0  153194  153195  153195       0
  153197  153198  153198       0  153200  153201  153201       0  153203  153204
  153204       0  153206  153207  153207       0  153209  153210  153210       0
  153212  153213  153213       0  153215  153216  153216       0  153218  153219
  153219       0  153221  153222  153222       0  153224  153225  153225       0
  153227  153228  153228       0  153230  153231  153231       0  153233  153234
  153234       0  153236  153237  153237       0  153239  153240  153240       0
  153242  153243  153243       0  153245  153246  153246       0  153248  153249
  153249       0  153251  153252  153252       0  153254  153255  153255       0
  153257  153258  153258       0  153260  153261  153261       0  153263  153264
  153264       0  153266  153267  153267       0  153269  153270  153270       0
  153272  153273  153273       0  153275  153276  153276       0  153278  153279
  153279       0  153281  153282  153282       0  153284  153285  153285       0
  153287  153288  153288       0  153290  153291  153291       0  153293  153294
  153294       0  153296  153297  153297       0  153299  153300  153300       0
  153302  153303  153303       0  153305  153306  153306       0  153308  153309
  153309       0  153311  153312  153312       0  153314  153315  153315       0
  153317  153318  153318       0  153320  153321  153321       0  153323  153324
  153324       0  153326  153327  153327       0  153329  153330  153330       0
  153332  153333  153333       0  153335  153336  153336       0  153338  153339
  153339       0  153341  153342  153342       0  153344  153345  153345       0
  153347  153348  153348       0  153350  153351  153351       0  153353  153354
  153354       0  153356  153357  153357       0  153359  153360  153360       0
  153362  153363  153363       0  153365  153366  153366       0  153368  153369
  153369       0  153371  153372  153372       0  153374  153375  153375       0
  153377  153378  153378       0  153380  153381  153381       0  153383  153384
  153384       0  153386  153387  153387       0  153389  153390  153390       0
  153392  153393  153393       0  153395  153396  153396       0  153398  153399
  153399       0  153401  153402  153402       0  153404  153405  153405       0
  153407  153408  153408       0  153410  153411  153411       0  153413  153414
  153414       0  153416  153417  153417       0  153419  153420  153420       0
  153422  153423  153423       0  153425  153426  153426       0  153428  153429
  153429       0  153431  153432  153432       0  153434  153435  153435       0
  153437  153438  153438       0  153440  153441  153441       0  153443  153444
  153444       0  153446  153447  153447       0  153449  153450  153450       0
  153452  153453  153453       0  153455  153456  153456       0  153458  153459
  153459       0  153461  153462  153462       0  153464  153465  153465       0
  153467  153468  153468       0  153470  153471  153471       0  153473  153474
  153474       0  153476  153477  153477       0  153479  153480  153480       0
  153482  153483  153483       0  153485  153486  153486       0  153488  153489
  153489       0  153491  153492  153492       0  153494  153495  153495       0
  153497  153498  153498       0  153500  153501  153501       0  153503  153504
  153504       0  153506  153507  153507       0  153509  153510  153510       0
  153512  153513  153513       0  153515  153516  153516       0  153518  153519
  153519       0  153521  153522  153522       0  153524  153525  153525       0
  153527  153528  153528       0  153530  153531  153531       0  153533  153534
  153534       0  153536  153537  153537       0  153539  153540  153540       0
  153542  153543  153543       0  153545  153546  153546       0  153548  153549
  153549       0  153551  153552  153552       0  153554  153555  153555       0
  153557  153558  153558       0  153560  153561  153561       0  153563  153564
  153564       0  153566  153567  153567       0  153569  153570  153570       0
  153572  153573  153573       0  153575  153576  153576       0  153578  153579
  153579       0  153581  153582  153582       0  153584  153585  153585       0
  153587  153588  153588       0  153590  153591  153591       0  153593  153594
  153594       0  153596  153597  153597       0  153599  153600  153600       0
  153602  153603  153603       0  153605  153606  153606       0  153608  153609
  153609       0  153611  153612  153612       0  153614  153615  153615       0
  153617  153618  153618       0  153620  153621  153621       0  153623  153624
  153624       0  153626  153627  153627       0  153629  153630  153630       0
  153632  153633  153633       0  153635  153636  153636       0  153638  153639
  153639       0  153641  153642  153642       0  153644  153645  153645       0
  153647  153648  153648       0  153650  153651  153651       0  153653  153654
  153654       0  153656  153657  153657       0  153659  153660  153660       0
  153662  153663  153663       0  153665  153666  153666       0  153668  153669
  153669       0  153671  153672  153672       0  153674  153675  153675       0
  153677  153678  153678       0  153680  153681  153681       0  153683  153684
  153684       0  153686  153687  153687       0  153689  153690  153690       0
  153692  153693  153693       0  153695  153696  153696       0  153698  153699
  153699       0  153701  153702  153702       0  153704  153705  153705       0
  153707  153708  153708       0  153710  153711  153711       0  153713  153714
  153714       0  153716  153717  153717       0  153719  153720  153720       0
  153722  153723  153723       0  153725  153726  153726       0  153728  153729
  153729       0  153731  153732  153732       0  153734  153735  153735       0
  153737  153738  153738       0  153740  153741  153741       0  153743  153744
  153744       0  153746  153747  153747       0  153749  153750  153750       0
  153752  153753  153753       0  153755  153756  153756       0  153758  153759
  153759       0  153761  153762  153762       0  153764  153765  153765       0
  153767  153768  153768       0  153770  153771  153771       0  153773  153774
  153774       0  153776  153777  153777       0  153779  153780  153780       0
  153782  153783  153783       0  153785  153786  153786       0  153788  153789
  153789       0  153791  153792  153792       0  153794  153795  153795       0
  153797  153798  153798       0  153800  153801  153801       0  153803  153804
  153804       0  153806  153807  153807       0  153809  153810  153810       0
  153812  153813  153813       0  153815  153816  153816       0  153818  153819
  153819       0  153821  153822  153822       0  153824  153825  153825       0
  153827  153828  153828       0  153830  153831  153831       0  153833  153834
  153834       0  153836  153837  153837       0  153839  153840  153840       0
  153842  153843  153843       0  153845  153846  153846       0  153848  153849
  153849       0  153851  153852  153852       0  153854  153855  153855       0
  153857  153858  153858       0  153860  153861  153861       0  153863  153864
  153864       0  153866  153867  153867       0  153869  153870  153870       0
  153872  153873  153873       0  153875  153876  153876       0  153878  153879
  153879       0  153881  153882  153882       0  153884  153885  153885       0
  153887  153888  153888       0  153890  153891  153891       0  153893  153894
  153894       0  153896  153897  153897       0  153899  153900  153900       0
  153902  153903  153903       0  153905  153906  153906       0  153908  153909
  153909       0  153911  153912  153912       0  153914  153915  153915       0
  153917  153918  153918       0  153920  153921  153921       0  153923  153924
  153924       0  153926  153927  153927       0  153929  153930  153930       0
  153932  153933  153933       0  153935  153936  153936       0  153938  153939
  153939       0  153941  153942  153942       0  153944  153945  153945       0
  153947  153948  153948       0  153950  153951  153951       0  153953  153954
  153954       0  153956  153957  153957       0  153959  153960  153960       0
  153962  153963  153963       0  153965  153966  153966       0  153968  153969
  153969       0  153971  153972  153972       0  153974  153975  153975       0
  153977  153978  153978       0  153980  153981  153981       0  153983  153984
  153984       0  153986  153987  153987       0  153989  153990  153990       0
  153992  153993  153993       0  153995  153996  153996       0  153998  153999
  153999       0  154001  154002  154002       0  154004  154005  154005       0
  154007  154008  154008       0  154010  154011  154011       0  154013  154014
  154014       0  154016  154017  154017       0  154019  154020  154020       0
  154022  154023  154023       0  154025  154026  154026       0  154028  154029
  154029       0  154031  154032  154032       0  154034  154035  154035       0
  154037  154038  154038       0  154040  154041  154041       0  154043  154044
  154044       0  154046  154047  154047       0  154049  154050  154050       0
  154052  154053  154053       0  154055  154056  154056       0  154058  154059
  154059       0  154061  154062  154062       0  154064  154065  154065       0
  154067  154068  154068       0  154070  154071  154071       0  154073  154074
  154074       0  154076  154077  154077       0  154079  154080  154080       0
  154082  154083  154083       0  154085  154086  154086       0  154088  154089
  154089       0  154091  154092  154092       0  154094  154095  154095       0
  154097  154098  154098       0  154100  154101  154101       0  154103  154104
  154104       0  154106  154107  154107       0  154109  154110  154110       0
  154112  154113  154113       0  154115  154116  154116       0  154118  154119
  154119       0  154121  154122  154122       0  154124  154125  154125       0
  154127  154128  154128       0  154130  154131  154131       0  154133  154134
  154134       0  154136  154137  154137       0  154139  154140  154140       0
  154142  154143  154143       0  154145  154146  154146       0  154148  154149
  154149       0  154151  154152  154152       0  154154  154155  154155       0
  154157  154158  154158       0  154160  154161  154161       0  154163  154164
  154164       0  154166  154167  154167       0  154169  154170  154170       0
  154172  154173  154173       0  154175  154176  154176       0  154178  154179
  154179       0  154181  154182  154182       0  154184  154185  154185       0
  154187  154188  154188       0  154190  154191  154191       0  154193  154194
  154194       0  154196  154197  154197       0  154199  154200  154200       0
  154202  154203  154203       0  154205  154206  154206       0  154208  154209
  154209       0  154211  154212  154212       0  154214  154215  154215       0
  154217  154218  154218       0  154220  154221  154221       0  154223  154224
  154224       0  154226  154227  154227       0  154229  154230  154230       0
  154232  154233  154233       0  154235  154236  154236       0  154238  154239
  154239       0  154241  154242  154242       0  154244  154245  154245       0
  154247  154248  154248       0  154250  154251  154251       0  154253  154254
  154254       0  154256  154257  154257       0  154259  154260  154260       0
  154262  154263  154263       0  154265  154266  154266       0  154268  154269
  154269       0  154271  154272  154272       0  154274  154275  154275       0
  154277  154278  154278       0  154280  154281  154281       0  154283  154284
  154284       0  154286  154287  154287       0  154289  154290  154290       0
  154292  154293  154293       0  154295  154296  154296       0  154298  154299
  154299       0  154301  154302  154302       0  154304  154305  154305       0
  154307  154308  154308       0  154310  154311  154311       0  154313  154314
  154314       0  154316  154317  154317       0  154319  154320  154320       0
  154322  154323  154323       0  154325  154326  154326       0  154328  154329
  154329       0  154331  154332  154332       0  154334  154335  154335       0
  154337  154338  154338       0  154340  154341  154341       0  154343  154344
  154344       0  154346  154347  154347       0  154349  154350  154350       0
  154352  154353  154353       0  154355  154356  154356       0  154358  154359
  154359       0  154361  154362  154362       0  154364  154365  154365       0
  154367  154368  154368       0  154370  154371  154371       0  154373  154374
  154374       0  154376  154377  154377       0  154379  154380  154380       0
  154382  154383  154383       0  154385  154386  154386       0  154388  154389
  154389       0  154391  154392  154392       0  154394  154395  154395       0
  154397  154398  154398       0  154400  154401  154401       0  154403  154404
  154404       0  154406  154407  154407       0  154409  154410  154410       0
  154412  154413  154413       0  154415  154416  154416       0  154418  154419
  154419       0  154421  154422  154422       0  154424  154425  154425       0
  154427  154428  154428       0  154430  154431  154431       0  154433  154434
  154434       0  154436  154437  154437       0  154439  154440  154440       0
  154442  154443  154443       0  154445  154446  154446       0  154448  154449
  154449       0  154451  154452  154452       0  154454  154455  154455       0
  154457  154458  154458       0  154460  154461  154461       0  154463  154464
  154464       0  154466  154467  154467       0  154469  154470  154470       0
  154472  154473  154473       0  154475  154476  154476       0  154478  154479
  154479       0  154481  154482  154482       0  154484  154485  154485       0
  154487  154488  154488       0  154490  154491  154491       0  154493  154494
  154494       0  154496  154497  154497       0  154499  154500  154500       0
  154502  154503  154503       0  154505  154506  154506       0  154508  154509
  154509       0  154511  154512  154512       0  154514  154515  154515       0
  154517  154518  154518       0  154520  154521  154521       0  154523  154524
  154524       0  154526  154527  154527       0  154529  154530  154530       0
  154532  154533  154533       0  154535  154536  154536       0  154538  154539
  154539       0  154541  154542  154542       0  154544  154545  154545       0
  154547  154548  154548       0  154550  154551  154551       0  154553  154554
  154554       0  154556  154557  154557       0  154559  154560  154560       0
  154562  154563  154563       0  154565  154566  154566       0  154568  154569
  154569       0  154571  154572  154572       0  154574  154575  154575       0
  154577  154578  154578       0  154580  154581  154581       0  154583  154584
  154584       0  154586  154587  154587       0  154589  154590  154590       0
  154592  154593  154593       0  154595  154596  154596       0  154598  154599
  154599       0  154601  154602  154602       0  154604  154605  154605       0
  154607  154608  154608       0  154610  154611  154611       0  154613  154614
  154614       0  154616  154617  154617       0  154619  154620  154620       0
  154622  154623  154623       0  154625  154626  154626       0  154628  154629
  154629       0  154631  154632  154632       0  154634  154635  154635       0
  154637  154638  154638       0  154640  154641  154641       0  154643  154644
  154644       0  154646  154647  154647       0  154649  154650  154650       0
  154652  154653  154653       0  154655  154656  154656       0  154658  154659
  154659       0  154661  154662  154662       0  154664  154665  154665       0
  154667  154668  154668       0  154670  154671  154671       0  154673  154674
  154674       0  154676  154677  154677       0  154679  154680  154680       0
  154682  154683  154683       0  154685  154686  154686       0  154688  154689
  154689       0  154691  154692  154692       0  154694  154695  154695       0
  154697  154698  154698       0  154700  154701  154701       0  154703  154704
  154704       0  154706  154707  154707       0  154709  154710  154710       0
  154712  154713  154713       0  154715  154716  154716       0  154718  154719
  154719       0  154721  154722  154722       0  154724  154725  154725       0
  154727  154728  154728       0  154730  154731  154731       0  154733  154734
  154734       0  154736  154737  154737       0  154739  154740  154740       0
  154742  154743  154743       0  154745  154746  154746       0  154748  154749
  154749       0  154751  154752  154752       0  154754  154755  154755       0
  154757  154758  154758       0  154760  154761  154761       0  154763  154764
  154764       0  154766  154767  154767       0  154769  154770  154770       0
  154772  154773  154773       0  154775  154776  154776       0  154778  154779
  154779       0  154781  154782  154782       0  154784  154785  154785       0
  154787  154788  154788       0  154790  154791  154791       0  154793  154794
  154794       0  154796  154797  154797       0  154799  154800  154800       0
  154802  154803  154803       0  154805  154806  154806       0  154808  154809
  154809       0  154811  154812  154812       0  154814  154815  154815       0
  154817  154818  154818       0  154820  154821  154821       0  154823  154824
  154824       0  154826  154827  154827       0  154829  154830  154830       0
  154832  154833  154833       0  154835  154836  154836       0  154838  154839
  154839       0  154841  154842  154842       0  154844  154845  154845       0
  154847  154848  154848       0  154850  154851  154851       0  154853  154854
  154854       0  154856  154857  154857       0  154859  154860  154860       0
  154862  154863  154863       0  154865  154866  154866       0  154868  154869
  154869       0  154871  154872  154872       0  154874  154875  154875       0
  154877  154878  154878       0  154880  154881  154881       0  154883  154884
  154884       0  154886  154887  154887       0  154889  154890  154890       0
  154892  154893  154893       0  154895  154896  154896       0  154898  154899
  154899       0  154901  154902  154902       0  154904  154905  154905       0
  154907  154908  154908       0  154910  154911  154911       0  154913  154914
  154914       0  154916  154917  154917       0  154919  154920  154920       0
  154922  154923  154923       0  154925  154926  154926       0  154928  154929
  154929       0  154931  154932  154932       0  154934  154935  154935       0
  154937  154938  154938       0  154940  154941  154941       0  154943  154944
  154944       0  154946  154947  154947       0  154949  154950  154950       0
  154952  154953  154953       0  154955  154956  154956       0  154958  154959
  154959       0  154961  154962  154962       0  154964  154965  154965       0
  154967  154968  154968       0  154970  154971  154971       0  154973  154974
  154974       0  154976  154977  154977       0  154979  154980  154980       0
  154982  154983  154983       0  154985  154986  154986       0  154988  154989
  154989       0  154991  154992  154992       0  154994  154995  154995       0
  154997  154998  154998       0  155000  155001  155001       0  155003  155004
  155004       0  155006  155007  155007       0  155009  155010  155010       0
  155012  155013  155013       0  155015  155016  155016       0  155018  155019
  155019       0  155021  155022  155022       0  155024  155025  155025       0
  155027  155028  155028       0  155030  155031  155031       0  155033  155034
  155034       0  155036  155037  155037       0  155039  155040  155040       0
  155042  155043  155043       0  155045  155046  155046       0  155048  155049
  155049       0  155051  155052  155052       0  155054  155055  155055       0
  155057  155058  155058       0  155060  155061  155061       0  155063  155064
  155064       0  155066  155067  155067       0  155069  155070  155070       0
  155072  155073  155073       0  155075  155076  155076       0  155078  155079
  155079       0  155081  155082  155082       0  155084  155085  155085       0
  155087  155088  155088       0  155090  155091  155091       0  155093  155094
  155094       0  155096  155097  155097       0  155099  155100  155100       0
  155102  155103  155103       0  155105  155106  155106       0  155108  155109
  155109       0  155111  155112  155112       0  155114  155115  155115       0
  155117  155118  155118       0  155120  155121  155121       0  155123  155124
  155124       0  155126  155127  155127       0  155129  155130  155130       0
  155132  155133  155133       0  155135  155136  155136       0  155138  155139
  155139       0  155141  155142  155142       0  155144  155145  155145       0
  155147  155148  155148       0  155150  155151  155151       0  155153  155154
  155154       0  155156  155157  155157       0  155159  155160  155160       0
  155162  155163  155163       0  155165  155166  155166       0  155168  155169
  155169       0  155171  155172  155172       0  155174  155175  155175       0
  155177  155178  155178       0  155180  155181  155181       0  155183  155184
  155184       0  155186  155187  155187       0  155189  155190  155190       0
  155192  155193  155193       0  155195  155196  155196       0  155198  155199
  155199       0  155201  155202  155202       0  155204  155205  155205       0
  155207  155208  155208       0  155210  155211  155211       0  155213  155214
  155214       0  155216  155217  155217       0  155219  155220  155220       0
  155222  155223  155223       0  155225  155226  155226       0  155228  155229
  155229       0  155231  155232  155232       0  155234  155235  155235       0
  155237  155238  155238       0  155240  155241  155241       0  155243  155244
  155244       0  155246  155247  155247       0  155249  155250  155250       0
  155252  155253  155253       0  155255  155256  155256       0  155258  155259
  155259       0  155261  155262  155262       0  155264  155265  155265       0
  155267  155268  155268       0  155270  155271  155271       0  155273  155274
  155274       0  155276  155277  155277       0  155279  155280  155280       0
  155282  155283  155283       0  155285  155286  155286       0  155288  155289
  155289       0  155291  155292  155292       0  155294  155295  155295       0
  155297  155298  155298       0  155300  155301  155301       0  155303  155304
  155304       0  155306  155307  155307       0  155309  155310  155310       0
  155312  155313  155313       0  155315  155316  155316       0  155318  155319
  155319       0  155321  155322  155322       0  155324  155325  155325       0
  155327  155328  155328       0  155330  155331  155331       0  155333  155334
  155334       0  155336  155337  155337       0  155339  155340  155340       0
  155342  155343  155343       0  155345  155346  155346       0  155348  155349
  155349       0  155351  155352  155352       0  155354  155355  155355       0
  155357  155358  155358       0  155360  155361  155361       0  155363  155364
  155364       0  155366  155367  155367       0  155369  155370  155370       0
  155372  155373  155373       0  155375  155376  155376       0  155378  155379
  155379       0  155381  155382  155382       0  155384  155385  155385       0
  155387  155388  155388       0  155390  155391  155391       0  155393  155394
  155394       0  155396  155397  155397       0  155399  155400  155400       0
  155402  155403  155403       0  155405  155406  155406       0  155408  155409
  155409       0  155411  155412  155412       0  155414  155415  155415       0
  155417  155418  155418       0  155420  155421  155421       0  155423  155424
  155424       0  155426  155427  155427       0  155429  155430  155430       0
  155432  155433  155433       0  155435  155436  155436       0  155438  155439
  155439       0  155441  155442  155442       0  155444  155445  155445       0
  155447  155448  155448       0  155450  155451  155451       0  155453  155454
  155454       0  155456  155457  155457       0  155459  155460  155460       0
  155462  155463  155463       0  155465  155466  155466       0  155468  155469
  155469       0  155471  155472  155472       0  155474  155475  155475       0
  155477  155478  155478       0  155480  155481  155481       0  155483  155484
  155484       0  155486  155487  155487       0  155489  155490  155490       0
  155492  155493  155493       0  155495  155496  155496       0  155498  155499
  155499       0  155501  155502  155502       0  155504  155505  155505       0
  155507  155508  155508       0  155510  155511  155511       0  155513  155514
  155514       0  155516  155517  155517       0  155519  155520  155520       0
  155522  155523  155523       0  155525  155526  155526       0  155528  155529
  155529       0  155531  155532  155532       0  155534  155535  155535       0
  155537  155538  155538       0  155540  155541  155541       0  155543  155544
  155544       0  155546  155547  155547       0  155549  155550  155550       0
  155552  155553  155553       0  155555  155556  155556       0  155558  155559
  155559       0  155561  155562  155562       0  155564  155565  155565       0
  155567  155568  155568       0  155570  155571  155571       0  155573  155574
  155574       0  155576  155577  155577       0  155579  155580  155580       0
  155582  155583  155583       0  155585  155586  155586       0  155588  155589
  155589       0  155591  155592  155592       0  155594  155595  155595       0
  155597  155598  155598       0  155600  155601  155601       0  155603  155604
  155604       0  155606  155607  155607       0  155609  155610  155610       0
  155612  155613  155613       0  155615  155616  155616       0  155618  155619
  155619       0  155621  155622  155622       0  155624  155625  155625       0
  155627  155628  155628       0  155630  155631  155631       0  155633  155634
  155634       0  155636  155637  155637       0  155639  155640  155640       0
  155642  155643  155643       0  155645  155646  155646       0  155648  155649
  155649       0  155651  155652  155652       0  155654  155655  155655       0
  155657  155658  155658       0  155660  155661  155661       0  155663  155664
  155664       0  155666  155667  155667       0  155669  155670  155670       0
  155672  155673  155673       0  155675  155676  155676       0  155678  155679
  155679       0  155681  155682  155682       0  155684  155685  155685       0
  155687  155688  155688       0  155690  155691  155691       0  155693  155694
  155694       0  155696  155697  155697       0  155699  155700  155700       0
  155702  155703  155703       0  155705  155706  155706       0  155708  155709
  155709       0  155711  155712  155712       0  155714  155715  155715       0
  155717  155718  155718       0  155720  155721  155721       0  155723  155724
  155724       0  155726  155727  155727       0  155729  155730  155730       0
  155732  155733  155733       0  155735  155736  155736       0  155738  155739
  155739       0  155741  155742  155742       0  155744  155745  155745       0
  155747  155748  155748       0  155750  155751  155751       0  155753  155754
  155754       0  155756  155757  155757       0  155759  155760  155760       0
  155762  155763  155763       0  155765  155766  155766       0  155768  155769
  155769       0  155771  155772  155772       0  155774  155775  155775       0
  155777  155778  155778       0  155780  155781  155781       0  155783  155784
  155784       0  155786  155787  155787       0  155789  155790  155790       0
  155792  155793  155793       0  155795  155796  155796       0  155798  155799
  155799       0  155801  155802  155802       0  155804  155805  155805       0
  155807  155808  155808       0  155810  155811  155811       0  155813  155814
  155814       0  155816  155817  155817       0  155819  155820  155820       0
  155822  155823  155823       0  155825  155826  155826       0  155828  155829
  155829       0  155831  155832  155832       0  155834  155835  155835       0
  155837  155838  155838       0  155840  155841  155841       0  155843  155844
  155844       0  155846  155847  155847       0  155849  155850  155850       0
  155852  155853  155853       0  155855  155856  155856       0  155858  155859
  155859       0  155861  155862  155862       0  155864  155865  155865       0
  155867  155868  155868       0  155870  155871  155871       0  155873  155874
  155874       0  155876  155877  155877       0  155879  155880  155880       0
  155882  155883  155883       0  155885  155886  155886       0  155888  155889
  155889       0  155891  155892  155892       0  155894  155895  155895       0
  155897  155898  155898       0  155900  155901  155901       0  155903  155904
  155904       0  155906  155907  155907       0  155909  155910  155910       0
  155912  155913  155913       0  155915  155916  155916       0  155918  155919
  155919       0  155921  155922  155922       0  155924  155925  155925       0
  155927  155928  155928       0  155930  155931  155931       0  155933  155934
  155934       0  155936  155937  155937       0  155939  155940  155940       0
  155942  155943  155943       0  155945  155946  155946       0  155948  155949
  155949       0  155951  155952  155952       0  155954  155955  155955       0
  155957  155958  155958       0  155960  155961  155961       0  155963  155964
  155964       0  155966  155967  155967       0  155969  155970  155970       0
  155972  155973  155973       0  155975  155976  155976       0  155978  155979
  155979       0  155981  155982  155982       0  155984  155985  155985       0
  155987  155988  155988       0  155990  155991  155991       0  155993  155994
  155994       0  155996  155997  155997       0  155999  156000  156000       0
  156002  156003  156003       0  156005  156006  156006       0  156008  156009
  156009       0  156011  156012  156012       0  156014  156015  156015       0
  156017  156018  156018       0  156020  156021  156021       0  156023  156024
  156024       0  156026  156027  156027       0  156029  156030  156030       0
  156032  156033  156033       0  156035  156036  156036       0  156038  156039
  156039       0  156041  156042  156042       0  156044  156045  156045       0
  156047  156048  156048       0  156050  156051  156051       0  156053  156054
  156054       0  156056  156057  156057       0  156059  156060  156060       0
  156062  156063  156063       0  156065  156066  156066       0  156068  156069
  156069       0  156071  156072  156072       0  156074  156075  156075       0
  156077  156078  156078       0  156080  156081  156081       0  156083  156084
  156084       0  156086  156087  156087       0  156089  156090  156090       0
  156092  156093  156093       0  156095  156096  156096       0  156098  156099
  156099       0  156101  156102  156102       0  156104  156105  156105       0
  156107  156108  156108       0  156110  156111  156111       0  156113  156114
  156114       0  156116  156117  156117       0  156119  156120  156120       0
  156122  156123  156123       0  156125  156126  156126       0  156128  156129
  156129       0  156131  156132  156132       0  156134  156135  156135       0
  156137  156138  156138       0  156140  156141  156141       0  156143  156144
  156144       0  156146  156147  156147       0  156149  156150  156150       0
  156152  156153  156153       0  156155  156156  156156       0  156158  156159
  156159       0  156161  156162  156162       0  156164  156165  156165       0
  156167  156168  156168       0  156170  156171  156171       0  156173  156174
  156174       0  156176  156177  156177       0  156179  156180  156180       0
  156182  156183  156183       0  156185  156186  156186       0  156188  156189
  156189       0  156191  156192  156192       0  156194  156195  156195       0
  156197  156198  156198       0  156200  156201  156201       0  156203  156204
  156204       0  156206  156207  156207       0  156209  156210  156210       0
  156212  156213  156213       0  156215  156216  156216       0  156218  156219
  156219       0  156221  156222  156222       0  156224  156225  156225       0
  156227  156228  156228       0  156230  156231  156231       0  156233  156234
  156234       0  156236  156237  156237       0  156239  156240  156240       0
  156242  156243  156243       0  156245  156246  156246       0  156248  156249
  156249       0  156251  156252  156252       0  156254  156255  156255       0
  156257  156258  156258       0  156260  156261  156261       0  156263  156264
  156264       0  156266  156267  156267       0  156269  156270  156270       0
  156272  156273  156273       0  156275  156276  156276       0  156278  156279
  156279       0  156281  156282  156282       0  156284  156285  156285       0
  156287  156288  156288       0  156290  156291  156291       0  156293  156294
  156294       0  156296  156297  156297       0  156299  156300  156300       0
  156302  156303  156303       0  156305  156306  156306       0  156308  156309
  156309       0  156311  156312  156312       0  156314  156315  156315       0
  156317  156318  156318       0  156320  156321  156321       0  156323  156324
  156324       0  156326  156327  156327       0  156329  156330  156330       0
  156332  156333  156333       0  156335  156336  156336       0  156338  156339
  156339       0  156341  156342  156342       0  156344  156345  156345       0
  156347  156348  156348       0  156350  156351  156351       0  156353  156354
  156354       0  156356  156357  156357       0  156359  156360  156360       0
  156362  156363  156363       0  156365  156366  156366       0  156368  156369
  156369       0  156371  156372  156372       0  156374  156375  156375       0
  156377  156378  156378       0  156380  156381  156381       0  156383  156384
  156384       0  156386  156387  156387       0  156389  156390  156390       0
  156392  156393  156393       0  156395  156396  156396       0  156398  156399
  156399       0  156401  156402  156402       0  156404  156405  156405       0
  156407  156408  156408       0  156410  156411  156411       0  156413  156414
  156414       0  156416  156417  156417       0  156419  156420  156420       0
  156422  156423  156423       0  156425  156426  156426       0  156428  156429
  156429       0  156431  156432  156432       0  156434  156435  156435       0
  156437  156438  156438       0  156440  156441  156441       0  156443  156444
  156444       0  156446  156447  156447       0  156449  156450  156450       0
  156452  156453  156453       0  156455  156456  156456       0  156458  156459
  156459       0  156461  156462  156462       0  156464  156465  156465       0
  156467  156468  156468       0  156470  156471  156471       0  156473  156474
  156474       0  156476  156477  156477       0  156479  156480  156480       0
  156482  156483  156483       0  156485  156486  156486       0  156488  156489
  156489       0  156491  156492  156492       0  156494  156495  156495       0
  156497  156498  156498       0  156500  156501  156501       0  156503  156504
  156504       0  156506  156507  156507       0  156509  156510  156510       0
  156512  156513  156513       0  156515  156516  156516       0  156518  156519
  156519       0  156521  156522  156522       0  156524  156525  156525       0
  156527  156528  156528       0  156530  156531  156531       0  156533  156534
  156534       0  156536  156537  156537       0  156539  156540  156540       0
  156542  156543  156543       0  156545  156546  156546       0  156548  156549
  156549       0  156551  156552  156552       0  156554  156555  156555       0
  156557  156558  156558       0  156560  156561  156561       0  156563  156564
  156564       0  156566  156567  156567       0  156569  156570  156570       0
  156572  156573  156573       0  156575  156576  156576       0  156578  156579
  156579       0  156581  156582  156582       0  156584  156585  156585       0
  156587  156588  156588       0  156590  156591  156591       0  156593  156594
  156594       0  156596  156597  156597       0  156599  156600  156600       0
  156602  156603  156603       0  156605  156606  156606       0  156608  156609
  156609       0  156611  156612  156612       0  156614  156615  156615       0
  156617  156618  156618       0  156620  156621  156621       0  156623  156624
  156624       0  156626  156627  156627       0  156629  156630  156630       0
  156632  156633  156633       0  156635  156636  156636       0  156638  156639
  156639       0  156641  156642  156642       0  156644  156645  156645       0
  156647  156648  156648       0  156650  156651  156651       0  156653  156654
  156654       0  156656  156657  156657       0  156659  156660  156660       0
  156662  156663  156663       0  156665  156666  156666       0  156668  156669
  156669       0  156671  156672  156672       0  156674  156675  156675       0
  156677  156678  156678       0  156680  156681  156681       0  156683  156684
  156684       0  156686  156687  156687       0  156689  156690  156690       0
  156692  156693  156693       0  156695  156696  156696       0  156698  156699
  156699       0  156701  156702  156702       0  156704  156705  156705       0
  156707  156708  156708       0  156710  156711  156711       0  156713  156714
  156714       0  156716  156717  156717       0  156719  156720  156720       0
  156722  156723  156723       0  156725  156726  156726       0  156728  156729
  156729       0  156731  156732  156732       0  156734  156735  156735       0
  156737  156738  156738       0  156740  156741  156741       0  156743  156744
  156744       0  156746  156747  156747       0  156749  156750  156750       0
  156752  156753  156753       0  156755  156756  156756       0  156758  156759
  156759       0  156761  156762  156762       0  156764  156765  156765       0
  156767  156768  156768       0  156770  156771  156771       0  156773  156774
  156774       0  156776  156777  156777       0  156779  156780  156780       0
  156782  156783  156783       0  156785  156786  156786       0  156788  156789
  156789       0  156791  156792  156792       0  156794  156795  156795       0
  156797  156798  156798       0  156800  156801  156801       0  156803  156804
  156804       0  156806  156807  156807       0  156809  156810  156810       0
  156812  156813  156813       0  156815  156816  156816       0  156818  156819
  156819       0  156821  156822  156822       0  156824  156825  156825       0
  156827  156828  156828       0  156830  156831  156831       0  156833  156834
  156834       0  156836  156837  156837       0  156839  156840  156840       0
  156842  156843  156843       0  156845  156846  156846       0  156848  156849
  156849       0  156851  156852  156852       0  156854  156855  156855       0
  156857  156858  156858       0  156860  156861  156861       0  156863  156864
  156864       0  156866  156867  156867       0  156869  156870  156870       0
  156872  156873  156873       0  156875  156876  156876       0  156878  156879
  156879       0  156881  156882  156882       0  156884  156885  156885       0
  156887  156888  156888       0  156890  156891  156891       0  156893  156894
  156894       0  156896  156897  156897       0  156899  156900  156900       0
  156902  156903  156903       0  156905  156906  156906       0  156908  156909
  156909       0  156911  156912  156912       0  156914  156915  156915       0
  156917  156918  156918       0  156920  156921  156921       0  156923  156924
  156924       0  156926  156927  156927       0  156929  156930  156930       0
  156932  156933  156933       0  156935  156936  156936       0  156938  156939
  156939       0  156941  156942  156942       0  156944  156945  156945       0
  156947  156948  156948       0  156950  156951  156951       0  156953  156954
  156954       0  156956  156957  156957       0  156959  156960  156960       0
  156962  156963  156963       0  156965  156966  156966       0  156968  156969
  156969       0  156971  156972  156972       0  156974  156975  156975       0
  156977  156978  156978       0  156980  156981  156981       0  156983  156984
  156984       0  156986  156987  156987       0  156989  156990  156990       0
  156992  156993  156993       0  156995  156996  156996       0  156998  156999
  156999       0  157001  157002  157002       0  157004  157005  157005       0
  157007  157008  157008       0  157010  157011  157011       0  157013  157014
  157014       0  157016  157017  157017       0  157019  157020  157020       0
  157022  157023  157023       0  157025  157026  157026       0  157028  157029
  157029       0  157031  157032  157032       0  157034  157035  157035       0
  157037  157038  157038       0  157040  157041  157041       0  157043  157044
  157044       0  157046  157047  157047       0  157049  157050  157050       0
  157052  157053  157053       0  157055  157056  157056       0  157058  157059
  157059       0  157061  157062  157062       0  157064  157065  157065       0
  157067  157068  157068       0  157070  157071  157071       0  157073  157074
  157074       0  157076  157077  157077       0  157079  157080  157080       0
  157082  157083  157083       0  157085  157086  157086       0  157088  157089
  157089       0  157091  157092  157092       0  157094  157095  157095       0
  157097  157098  157098       0  157100  157101  157101       0  157103  157104
  157104       0  157106  157107  157107       0  157109  157110  157110       0
  157112  157113  157113       0  157115  157116  157116       0  157118  157119
  157119       0  157121  157122  157122       0  157124  157125  157125       0
  157127  157128  157128       0  157130  157131  157131       0  157133  157134
  157134       0  157136  157137  157137       0  157139  157140  157140       0
  157142  157143  157143       0  157145  157146  157146       0  157148  157149
  157149       0  157151  157152  157152       0  157154  157155  157155       0
  157157  157158  157158       0  157160  157161  157161       0  157163  157164
  157164       0  157166  157167  157167       0  157169  157170  157170       0
  157172  157173  157173       0  157175  157176  157176       0  157178  157179
  157179       0  157181  157182  157182       0  157184  157185  157185       0
  157187  157188  157188       0  157190  157191  157191       0  157193  157194
  157194       0  157196  157197  157197       0  157199  157200  157200       0
  157202  157203  157203       0  157205  157206  157206       0  157208  157209
  157209       0  157211  157212  157212       0  157214  157215  157215       0
  157217  157218  157218       0  157220  157221  157221       0  157223  157224
  157224       0  157226  157227  157227       0  157229  157230  157230       0
  157232  157233  157233       0  157235  157236  157236       0  157238  157239
  157239       0  157241  157242  157242       0  157244  157245  157245       0
  157247  157248  157248       0  157250  157251  157251       0  157253  157254
  157254       0  157256  157257  157257       0  157259  157260  157260       0
  157262  157263  157263       0  157265  157266  157266       0  157268  157269
  157269       0  157271  157272  157272       0  157274  157275  157275       0
  157277  157278  157278       0  157280  157281  157281       0  157283  157284
  157284       0  157286  157287  157287       0  157289  157290  157290       0
  157292  157293  157293       0  157295  157296  157296       0  157298  157299
  157299       0  157301  157302  157302       0  157304  157305  157305       0
  157307  157308  157308       0  157310  157311  157311       0  157313  157314
  157314       0  157316  157317  157317       0  157319  157320  157320       0
  157322  157323  157323       0  157325  157326  157326       0  157328  157329
  157329       0  157331  157332  157332       0  157334  157335  157335       0
  157337  157338  157338       0  157340  157341  157341       0  157343  157344
  157344       0  157346  157347  157347       0  157349  157350  157350       0
  157352  157353  157353       0  157355  157356  157356       0  157358  157359
  157359       0  157361  157362  157362       0  157364  157365  157365       0
  157367  157368  157368       0  157370  157371  157371       0  157373  157374
  157374       0  157376  157377  157377       0  157379  157380  157380       0
  157382  157383  157383       0  157385  157386  157386       0  157388  157389
  157389       0  157391  157392  157392       0  157394  157395  157395       0
  157397  157398  157398       0  157400  157401  157401       0  157403  157404
  157404       0  157406  157407  157407       0  157409  157410  157410       0
  157412  157413  157413       0  157415  157416  157416       0  157418  157419
  157419       0  157421  157422  157422       0  157424  157425  157425       0
```
