## Supplementary material for "How a Disease-Associated Mutation Destabilizes the Sliding Clamp PCNA": MD topologies and example input scripts: c148s_dimer.prmtop (part 19 of 28)

```
  157427  157428  157428       0  157430  157431  157431       0  157433  157434
  157434       0  157436  157437  157437       0  157439  157440  157440       0
  157442  157443  157443       0  157445  157446  157446       0  157448  157449
  157449       0  157451  157452  157452       0  157454  157455  157455       0
  157457  157458  157458       0  157460  157461  157461       0  157463  157464
  157464       0  157466  157467  157467       0  157469  157470  157470       0
  157472  157473  157473       0  157475  157476  157476       0  157478  157479
  157479       0  157481  157482  157482       0  157484  157485  157485       0
  157487  157488  157488       0  157490  157491  157491       0  157493  157494
  157494       0  157496  157497  157497       0  157499  157500  157500       0
  157502  157503  157503       0  157505  157506  157506       0  157508  157509
  157509       0  157511  157512  157512       0  157514  157515  157515       0
  157517  157518  157518       0  157520  157521  157521       0  157523  157524
  157524       0  157526  157527  157527       0  157529  157530  157530       0
  157532  157533  157533       0  157535  157536  157536       0  157538  157539
  157539       0  157541  157542  157542       0  157544  157545  157545       0
  157547  157548  157548       0  157550  157551  157551       0  157553  157554
  157554       0  157556  157557  157557       0  157559  157560  157560       0
  157562  157563  157563       0  157565  157566  157566       0  157568  157569
  157569       0  157571  157572  157572       0  157574  157575  157575       0
  157577  157578  157578       0  157580  157581  157581       0  157583  157584
  157584       0  157586  157587  157587       0  157589  157590  157590       0
  157592  157593  157593       0  157595  157596  157596       0  157598  157599
  157599       0  157601  157602  157602       0  157604  157605  157605       0
  157607  157608  157608       0  157610  157611  157611       0  157613  157614
  157614       0  157616  157617  157617       0  157619  157620  157620       0
  157622  157623  157623       0  157625  157626  157626       0  157628  157629
  157629       0  157631  157632  157632       0  157634  157635  157635       0
  157637  157638  157638       0  157640  157641  157641       0  157643  157644
  157644       0  157646  157647  157647       0  157649  157650  157650       0
  157652  157653  157653       0  157655  157656  157656       0  157658  157659
  157659       0  157661  157662  157662       0  157664  157665  157665       0
  157667  157668  157668       0  157670  157671  157671       0  157673  157674
  157674       0  157676  157677  157677       0  157679  157680  157680       0
  157682  157683  157683       0  157685  157686  157686       0  157688  157689
  157689       0  157691  157692  157692       0  157694  157695  157695       0
  157697  157698  157698       0  157700  157701  157701       0  157703  157704
  157704       0  157706  157707  157707       0  157709  157710  157710       0
  157712  157713  157713       0  157715  157716  157716       0  157718  157719
  157719       0  157721  157722  157722       0  157724  157725  157725       0
  157727  157728  157728       0  157730  157731  157731       0  157733  157734
  157734       0  157736  157737  157737       0  157739  157740  157740       0
  157742  157743  157743       0  157745  157746  157746       0  157748  157749
  157749       0  157751  157752  157752       0  157754  157755  157755       0
  157757  157758  157758       0  157760  157761  157761       0  157763  157764
  157764       0  157766  157767  157767       0  157769  157770  157770       0
  157772  157773  157773       0  157775  157776  157776       0  157778  157779
  157779       0  157781  157782  157782       0  157784  157785  157785       0
  157787  157788  157788       0  157790  157791  157791       0  157793  157794
  157794       0  157796  157797  157797       0  157799  157800  157800       0
  157802  157803  157803       0  157805  157806  157806       0  157808  157809
  157809       0  157811  157812  157812       0  157814  157815  157815       0
  157817  157818  157818       0  157820  157821  157821       0  157823  157824
  157824       0  157826  157827  157827       0  157829  157830  157830       0
  157832  157833  157833       0  157835  157836  157836       0  157838  157839
  157839       0  157841  157842  157842       0  157844  157845  157845       0
  157847  157848  157848       0  157850  157851  157851       0  157853  157854
  157854       0  157856  157857  157857       0  157859  157860  157860       0
  157862  157863  157863       0  157865  157866  157866       0  157868  157869
  157869       0  157871  157872  157872       0  157874  157875  157875       0
  157877  157878  157878       0  157880  157881  157881       0  157883  157884
  157884       0  157886  157887  157887       0  157889  157890  157890       0
  157892  157893  157893       0  157895  157896  157896       0  157898  157899
  157899       0  157901  157902  157902       0  157904  157905  157905       0
  157907  157908  157908       0  157910  157911  157911       0  157913  157914
  157914       0  157916  157917  157917       0  157919  157920  157920       0
  157922  157923  157923       0  157925  157926  157926       0  157928  157929
  157929       0  157931  157932  157932       0  157934  157935  157935       0
  157937  157938  157938       0  157940  157941  157941       0  157943  157944
  157944       0  157946  157947  157947       0  157949  157950  157950       0
  157952  157953  157953       0  157955  157956  157956       0  157958  157959
  157959       0  157961  157962  157962       0  157964  157965  157965       0
  157967  157968  157968       0  157970  157971  157971       0  157973  157974
  157974       0  157976  157977  157977       0  157979  157980  157980       0
  157982  157983  157983       0  157985  157986  157986       0  157988  157989
  157989       0  157991  157992  157992       0  157994  157995  157995       0
  157997  157998  157998       0  158000  158001  158001       0  158003  158004
  158004       0  158006  158007  158007       0  158009  158010  158010       0
  158012  158013  158013       0  158015  158016  158016       0  158018  158019
  158019       0  158021  158022  158022       0  158024  158025  158025       0
  158027  158028  158028       0  158030  158031  158031       0  158033  158034
  158034       0  158036  158037  158037       0
%FLAG HBOND_ACOEF                                                               
%FORMAT(5E16.8)                                                                 

%FLAG HBOND_BCOEF                                                               
%FORMAT(5E16.8)                                                                 

%FLAG HBCUT                                                                     
%FORMAT(5E16.8)                                                                 

%FLAG AMBER_ATOM_TYPE                                                           
%FORMAT(20a4)                                                                   
N3  H   H   H   CX  HP  2C  HC  HC  2C  H1  H1  S   CT  H1  H1  H1  C   O   N   
H   CX  H1  CT  HC  HC  CA  CA  HA  CA  HA  CA  HA  CA  HA  CA  HA  C   O   N   
H   CX  H1  2C  HC  HC  2C  HC  HC  CO  O2  O2  C   O   N   H   CX  H1  CT  HC  
HC  HC  C   O   N   H   CX  H1  C8  HC  HC  C8  HC  HC  C8  H1  H1  N2  H   CA  
N2  H   H   N2  H   H   C   O   N   H   CX  H1  2C  HC  HC  3C  HC  CT  HC  HC  
HC  CT  HC  HC  HC  C   O   N   H   CX  H1  3C  HC  CT  HC  HC  HC  CT  HC  HC  
HC  C   O   N   H   CX  H1  2C  HC  HC  2C  HC  HC  C   O   N   H   H   C   O   
N   H   CX  H1  H1  C   O   N   H   CX  H1  2C  H1  H1  OH  HO  C   O   N   H   
CX  H1  3C  HC  CT  HC  HC  HC  2C  HC  HC  CT  HC  HC  HC  C   O   N   H   CX  
H1  2C  HC  HC  3C  HC  CT  HC  HC  HC  CT  HC  HC  HC  C   O   N   H   CX  H1  
C8  HC  HC  C8  HC  HC  C8  HC  HC  C8  HP  HP  N3  H   H   H   C   O   N   H   
CX  H1  C8  HC  HC  C8  HC  HC  C8  HC  HC  C8  HP  HP  N3  H   H   H   C   O   
N   H   CX  H1  3C  HC  CT  HC  HC  HC  CT  HC  HC  HC  C   O   N   H   CX  H1  
2C  HC  HC  3C  HC  CT  HC  HC  HC  CT  HC  HC  HC  C   O   N   H   CX  H1  2C  
HC  HC  2C  HC  HC  CO  O2  O2  C   O   N   H   CX  H1  CT  HC  HC  HC  C   O   
N   H   CX  H1  2C  HC  HC  3C  HC  CT  HC  HC  HC  CT  HC  HC  HC  C   O   N   
H   CX  H1  C8  HC  HC  C8  HC  HC  C8  HC  HC  C8  HP  HP  N3  H   H   H   C   
O   N   H   CX  H1  2C  HC  HC  CO  O2  O2  C   O   N   H   CX  H1  2C  HC  HC  
3C  HC  CT  HC  HC  HC  CT  HC  HC  HC  C   O   N   H   CX  H1  3C  HC  CT  HC  
HC  HC  2C  HC  HC  CT  HC  HC  HC  C   O   N   H   CX  H1  2C  HC  HC  C   O   
N   H   H   C   O   N   H   CX  H1  2C  HC  HC  2C  HC  HC  CO  O2  O2  C   O   
N   H   CX  H1  CT  HC  HC  HC  C   O   N   H   CX  H1  2C  H1  H1  SH  HS  C   
O   N   H   CX  H1  CT  HC  HC  C*  CW  H4  NA  H   CN  CA  HA  CA  HA  CA  HA  
CA  HA  CB  C   O   N   H   CX  H1  2C  HC  HC  CO  O2  O2  C   O   N   H   CX  
H1  3C  HC  CT  HC  HC  HC  2C  HC  HC  CT  HC  HC  HC  C   O   N   H   CX  H1  
2C  H1  H1  OH  HO  C   O   N   H   CX  H1  2C  H1  H1  OH  HO  C   O   N   H   
CX  H1  2C  H1  H1  OH  HO  C   O   N   H   CX  H1  H1  C   O   N   H   CX  H1  
3C  HC  CT  HC  HC  HC  CT  HC  HC  HC  C   O   N   H   CX  H1  2C  HC  HC  C   
O   N   H   H   C   O   N   H   CX  H1  2C  HC  HC  3C  HC  CT  HC  HC  HC  CT  
HC  HC  HC  C   O   N   H   CX  H1  2C  HC  HC  2C  HC  HC  C   O   N   H   H   
C   O   N   H   CX  H1  2C  H1  H1  OH  HO  C   O   N   H   CX  H1  2C  HC  HC  
2C  H1  H1  S   CT  H1  H1  H1  C   O   N   H   CX  H1  2C  HC  HC  CO  O2  O2  
C   O   N   H   CX  H1  2C  H1  H1  OH  HO  C   O   N   H   CX  H1  2C  H1  H1  
OH  HO  C   O   N   H   CX  H1  CT  HC  HC  CC  NB  CR  H5  NA  H   CW  H4  C   
O   N   H   CX  H1  3C  HC  CT  HC  HC  HC  CT  HC  HC  HC  C   O   N   H   CX  
H1  2C  H1  H1  OH  HO  C   O   N   H   CX  H1  2C  HC  HC  3C  HC  CT  HC  HC  
HC  CT  HC  HC  HC  C   O   N   H   CX  H1  3C  HC  CT  HC  HC  HC  CT  HC  HC  
HC  C   O   N   H   CX  H1  2C  HC  HC  2C  HC  HC  C   O   N   H   H   C   O   
N   H   CX  H1  2C  HC  HC  3C  HC  CT  HC  HC  HC  CT  HC  HC  HC  C   O   N   
H   CX  H1  3C  H1  CT  HC  HC  HC  OH  HO  C   O   N   H   CX  H1  2C  HC  HC  
3C  HC  CT  HC  HC  HC  CT  HC  HC  HC  C   O   N   H   CX  H1  C8  HC  HC  C8  
HC  HC  C8  H1  H1  N2  H   CA  N2  H   H   N2  H   H   C   O   N   H   CX  H1  
2C  H1  H1  OH  HO  C   O   N   H   CX  H1  2C  HC  HC  2C  HC  HC  CO  O2  O2  
C   O   N   H   CX  H1  H1  C   O   N   H   CX  H1  CT  HC  HC  CA  CA  HA  CA  
HA  CA  HA  CA  HA  CA  HA  C   O   N   H   CX  H1  2C  HC  HC  CO  O2  O2  C   
O   N   H   CX  H1  3C  H1  CT  HC  HC  HC  OH  HO  C   O   N   H   CX  H1  CT  
HC  HC  CA  CA  HA  CA  HA  C   OH  HO  CA  HA  CA  HA  C   O   N   H   CX  H1  
C8  HC  HC  C8  HC  HC  C8  H1  H1  N2  H   CA  N2  H   H   N2  H   H   C   O   
N   H   CX  H1  2C  H1  H1  SH  HS  C   O   N   H   CX  H1  2C  HC  HC  CO  O2  
O2  C   O   N   H   CX  H1  C8  HC  HC  C8  HC  HC  C8  H1  H1  N2  H   CA  N2  
H   H   N2  H   H   C   O   N   H   CX  H1  2C  HC  HC  C   O   N   H   H   C   
O   N   H   CX  H1  2C  HC  HC  3C  HC  CT  HC  HC  HC  CT  HC  HC  HC  C   O   
N   H   CX  H1  CT  HC  HC  HC  C   O   N   H   CX  H1  2C  HC  HC  2C  H1  H1  
S   CT  H1  H1  H1  C   O   N   H   CX  H1  H1  C   O   N   H   CX  H1  3C  HC  
CT  HC  HC  HC  CT  HC  HC  HC  C   O   N   H   CX  H1  2C  HC  HC  C   O   N   
H   H   C   O   N   H   CX  H1  2C  HC  HC  3C  HC  CT  HC  HC  HC  CT  HC  HC  
HC  C   O   N   H   CX  H1  3C  H1  CT  HC  HC  HC  OH  HO  C   O   N   H   CX  
H1  2C  H1  H1  OH  HO  C   O   N   H   CX  H1  2C  HC  HC  2C  H1  H1  S   CT  
H1  H1  H1  C   O   N   H   CX  H1  2C  H1  H1  OH  HO  C   O   N   H   CX  H1  
C8  HC  HC  C8  HC  HC  C8  HC  HC  C8  HP  HP  N3  H   H   H   C   O   N   H   
CX  H1  3C  HC  CT  HC  HC  HC  2C  HC  HC  CT  HC  HC  HC  C   O   N   H   CX  
H1  2C  HC  HC  3C  HC  CT  HC  HC  HC  CT  HC  HC  HC  C   O   N   H   CX  H1  
C8  HC  HC  C8  HC  HC  C8  HC  HC  C8  HP  HP  N3  H   H   H   C   O   N   H   
CX  H1  2C  H1  H1  SH  HS  C   O   N   H   CX  H1  CT  HC  HC  HC  C   O   N   
H   CX  H1  H1  C   O   N   H   CX  H1  2C  HC  HC  C   O   N   H   H   C   O   
N   H   CX  H1  2C  HC  HC  2C  HC  HC  CO  O2  O2  C   O   N   H   CX  H1  2C  
HC  HC  CO  O2  O2  C   O   N   H   CX  H1  3C  HC  CT  HC  HC  HC  2C  HC  HC  
CT  HC  HC  HC  C   O   N   H   CX  H1  3C  HC  CT  HC  HC  HC  2C  HC  HC  CT  
HC  HC  HC  C   O   N   H   CX  H1  3C  H1  CT  HC  HC  HC  OH  HO  C   O   N   
H   CX  H1  2C  HC  HC  3C  HC  CT  HC  HC  HC  CT  HC  HC  HC  C   O   N   H   
CX  H1  C8  HC  HC  C8  HC  HC  C8  H1  H1  N2  H   CA  N2  H   H   N2  H   H   
C   O   N   H   CX  H1  CT  HC  HC  HC  C   O   N   H   CX  H1  2C  HC  HC  2C  
HC  HC  CO  O2  O2  C   O   N   H   CX  H1  2C  HC  HC  CO  O2  O2  C   O   N   
H   CX  H1  2C  HC  HC  C   O   N   H   H   C   O   N   H   CX  H1  CT  HC  HC  
HC  C   O   N   H   CX  H1  2C  HC  HC  CO  O2  O2  C   O   N   H   CX  H1  3C  
H1  CT  HC  HC  HC  OH  HO  C   O   N   H   CX  H1  2C  HC  HC  3C  HC  CT  HC  
HC  HC  CT  HC  HC  HC  C   O   N   H   CX  H1  CT  HC  HC  HC  C   O   N   H   
CX  H1  2C  HC  HC  3C  HC  CT  HC  HC  HC  CT  HC  HC  HC  C   O   N   H   CX  
H1  3C  HC  CT  HC  HC  HC  CT  HC  HC  HC  C   O   N   H   CX  H1  CT  HC  HC  
CA  CA  HA  CA  HA  CA  HA  CA  HA  CA  HA  C   O   N   H   CX  H1  2C  HC  HC  
2C  HC  HC  CO  O2  O2  C   O   N   H   CX  H1  CT  HC  HC  HC  C   O   N   CT  
H1  H1  CT  HC  HC  CT  HC  HC  CX  H1  C   O   N   H   CX  H1  2C  HC  HC  C   
O   N   H   H   C   O   N   H   CX  H1  2C  HC  HC  2C  HC  HC  C   O   N   H   
H   C   O   N   H   CX  H1  2C  HC  HC  2C  HC  HC  CO  O2  O2  C   O   N   H   
CX  H1  C8  HC  HC  C8  HC  HC  C8  HC  HC  C8  HP  HP  N3  H   H   H   C   O   
N   H   CX  H1  3C  HC  CT  HC  HC  HC  CT  HC  HC  HC  C   O   N   H   CX  H1  
2C  H1  H1  OH  HO  C   O   N   H   CX  H1  2C  HC  HC  CO  O2  O2  C   O   N   
H   CX  H1  CT  HC  HC  CA  CA  HA  CA  HA  C   OH  HO  CA  HA  CA  HA  C   O   
N   H   CX  H1  2C  HC  HC  2C  HC  HC  CO  O2  O2  C   O   N   H   CX  H1  2C  
HC  HC  2C  H1  H1  S   CT  H1  H1  H1  C   O   N   H   CX  H1  C8  HC  HC  C8  
HC  HC  C8  HC  HC  C8  HP  HP  N3  H   H   H   C   O   N   H   CX  H1  2C  HC  
HC  3C  HC  CT  HC  HC  HC  CT  HC  HC  HC  C   O   N   H   CX  H1  2C  HC  HC  
2C  H1  H1  S   CT  H1  H1  H1  C   O   N   H   CX  H1  2C  HC  HC  CO  O2  O2  
C   O   N   H   CX  H1  2C  HC  HC  3C  HC  CT  HC  HC  HC  CT  HC  HC  HC  C   
O   N   H   CX  H1  2C  HC  HC  CO  O2  O2  C   O   N   H   CX  H1  3C  HC  CT  
HC  HC  HC  CT  HC  HC  HC  C   O   N   H   CX  H1  2C  HC  HC  2C  HC  HC  CO  
O2  O2  C   O   N   H   CX  H1  2C  HC  HC  2C  HC  HC  C   O   N   H   H   C   
O   N   H   CX  H1  2C  HC  HC  3C  HC  CT  HC  HC  HC  CT  HC  HC  HC  C   O   
N   H   CX  H1  H1  C   O   N   H   CX  H1  3C  HC  CT  HC  HC  HC  2C  HC  HC  
CT  HC  HC  HC  C   O   N   CT  H1  H1  CT  HC  HC  CT  HC  HC  CX  H1  C   O   
N   H   CX  H1  2C  HC  HC  2C  HC  HC  CO  O2  O2  C   O   N   H   CX  H1  2C  
HC  HC  2C  HC  HC  C   O   N   H   H   C   O   N   H   CX  H1  2C  HC  HC  2C  
HC  HC  CO  O2  O2  C   O   N   H   CX  H1  CT  HC  HC  CA  CA  HA  CA  HA  C   
OH  HO  CA  HA  CA  HA  C   O   N   H   CX  H1  2C  H1  H1  OH  HO  C   O   N   
H   CX  H1  2C  H1  H1  SH  HS  C   O   N   H   CX  H1  3C  HC  CT  HC  HC  HC  
CT  HC  HC  HC  C   O   N   H   CX  H1  3C  HC  CT  HC  HC  HC  CT  HC  HC  HC  
C   O   N   H   CX  H1  C8  HC  HC  C8  HC  HC  C8  HC  HC  C8  HP  HP  N3  H   
H   H   C   O   N   H   CX  H1  2C  HC  HC  2C  H1  H1  S   CT  H1  H1  H1  C   
O   N   CT  H1  H1  CT  HC  HC  CT  HC  HC  CX  H1  C   O   N   H   CX  H1  2C  
H1  H1  OH  HO  C   O   N   H   CX  H1  H1  C   O   N   H   CX  H1  2C  HC  HC  
2C  HC  HC  CO  O2  O2  C   O   N   H   CX  H1  CT  HC  HC  CA  CA  HA  CA  HA  
CA  HA  CA  HA  CA  HA  C   O   N   H   CX  H1  CT  HC  HC  HC  C   O   N   H   
CX  H1  C8  HC  HC  C8  HC  HC  C8  H1  H1  N2  H   CA  N2  H   H   N2  H   H   
C   O   N   H   CX  H1  3C  HC  CT  HC  HC  HC  2C  HC  HC  CT  HC  HC  HC  C   
O   N   H   CX  H1  2C  H1  H1  OH  HO  C   O   N   H   CX  H1  C8  HC  HC  C8  
HC  HC  C8  H1  H1  N2  H   CA  N2  H   H   N2  H   H   C   O   N   H   CX  H1  
2C  HC  HC  CO  O2  O2  C   O   N   H   CX  H1  2C  HC  HC  3C  HC  CT  HC  HC  
HC  CT  HC  HC  HC  C   O   N   H   CX  H1  2C  H1  H1  OH  HO  C   O   N   H   
CX  H1  CT  HC  HC  CC  NB  CR  H5  NA  H   CW  H4  C   O   N   H   CX  H1  3C  
HC  CT  HC  HC  HC  2C  HC  HC  CT  HC  HC  HC  C   O   N   H   CX  H1  H1  C   
O   N   H   CX  H1  2C  HC  HC  CO  O2  O2  C   O   N   H   CX  H1  CT  HC  HC  
HC  C   O   N   H   CX  H1  3C  HC  CT  HC  HC  HC  CT  HC  HC  HC  C   O   N   
H   CX  H1  3C  HC  CT  HC  HC  HC  CT  HC  HC  HC  C   O   N   H   CX  H1  3C  
HC  CT  HC  HC  HC  2C  HC  HC  CT  HC  HC  HC  C   O   N   H   CX  H1  2C  H1  
H1  OH  HO  C   O   N   H   CX  H1  2C  H1  H1  SH  HS  C   O   N   H   CX  H1  
CT  HC  HC  HC  C   O   N   H   CX  H1  C8  HC  HC  C8  HC  HC  C8  HC  HC  C8  
HP  HP  N3  H   H   H   C   O   N   H   CX  H1  2C  HC  HC  CO  O2  O2  C   O   
N   H   CX  H1  H1  C   O   N   H   CX  H1  3C  HC  CT  HC  HC  HC  CT  HC  HC  
HC  C   O   N   H   CX  H1  C8  HC  HC  C8  HC  HC  C8  HC  HC  C8  HP  HP  N3  
H   H   H   C   O   N   H   CX  H1  CT  HC  HC  CA  CA  HA  CA  HA  CA  HA  CA  
HA  CA  HA  C   O   N   H   CX  H1  2C  H1  H1  OH  HO  C   O   N   H   CX  H1  
CT  HC  HC  HC  C   O   N   H   CX  H1  2C  H1  H1  OH  HO  C   O   N   H   CX  
H1  H1  C   O   N   H   CX  H1  2C  HC  HC  2C  HC  HC  CO  O2  O2  C   O   N   
H   CX  H1  2C  HC  HC  3C  HC  CT  HC  HC  HC  CT  HC  HC  HC  C   O   N   H   
CX  H1  H1  C   O   N   H   CX  H1  2C  HC  HC  C   O   N   H   H   C   O   N   
H   CX  H1  H1  C   O   N   H   CX  H1  2C  HC  HC  C   O   N   H   H   C   O   
N   H   CX  H1  3C  HC  CT  HC  HC  HC  2C  HC  HC  CT  HC  HC  HC  C   O   N   
H   CX  H1  C8  HC  HC  C8  HC  HC  C8  HC  HC  C8  HP  HP  N3  H   H   H   C   
O   N   H   CX  H1  2C  HC  HC  3C  HC  CT  HC  HC  HC  CT  HC  HC  HC  C   O   
N   H   CX  H1  2C  H1  H1  OH  HO  C   O   N   H   CX  H1  2C  HC  HC  2C  HC  
HC  C   O   N   H   H   C   O   N   H   CX  H1  3C  H1  CT  HC  HC  HC  OH  HO  
C   O   N   H   CX  H1  2C  H1  H1  OH  HO  C   O   N   H   CX  H1  2C  HC  HC  
C   O   N   H   H   C   O   N   H   CX  H1  3C  HC  CT  HC  HC  HC  CT  HC  HC  
HC  C   O   N   H   CX  H1  2C  HC  HC  CO  O2  O2  C   O   N   H   CX  H1  C8  
HC  HC  C8  HC  HC  C8  HC  HC  C8  HP  HP  N3  H   H   H   C   O   N   H   CX  
H1  2C  HC  HC  2C  HC  HC  CO  O2  O2  C   O   N   H   CX  H1  2C  HC  HC  2C  
HC  HC  CO  O2  O2  C   O   N   H   CX  H1  2C  HC  HC  2C  HC  HC  CO  O2  O2  
C   O   N   H   CX  H1  CT  HC  HC  HC  C   O   N   H   CX  H1  3C  HC  CT  HC  
HC  HC  CT  HC  HC  HC  C   O   N   H   CX  H1  3C  H1  CT  HC  HC  HC  OH  HO  
C   O   N   H   CX  H1  3C  HC  CT  HC  HC  HC  2C  HC  HC  CT  HC  HC  HC  C   
O   N   H   CX  H1  2C  HC  HC  2C  HC  HC  CO  O2  O2  C   O   N   H   CX  H1  
2C  HC  HC  2C  H1  H1  S   CT  H1  H1  H1  C   O   N   H   CX  H1  2C  HC  HC  
C   O   N   H   H   C   O   N   H   CX  H1  2C  HC  HC  2C  HC  HC  CO  O2  O2  
C   O   N   CT  H1  H1  CT  HC  HC  CT  HC  HC  CX  H1  C   O   N   H   CX  H1  
3C  HC  CT  HC  HC  HC  CT  HC  HC  HC  C   O   N   H   CX  H1  2C  HC  HC  2C  
HC  HC  C   O   N   H   H   C   O   N   H   CX  H1  2C  HC  HC  3C  HC  CT  HC  
HC  HC  CT  HC  HC  HC  C   O   N   H   CX  H1  3C  H1  CT  HC  HC  HC  OH  HO  
C   O   N   H   CX  H1  CT  HC  HC  CA  CA  HA  CA  HA  CA  HA  CA  HA  CA  HA  
C   O   N   H   CX  H1  CT  HC  HC  HC  C   O   N   H   CX  H1  2C  HC  HC  3C  
HC  CT  HC  HC  HC  CT  HC  HC  HC  C   O   N   H   CX  H1  C8  HC  HC  C8  HC  
HC  C8  H1  H1  N2  H   CA  N2  H   H   N2  H   H   C   O   N   H   CX  H1  CT  
HC  HC  CA  CA  HA  CA  HA  C   OH  HO  CA  HA  CA  HA  C   O   N   H   CX  H1  
2C  HC  HC  3C  HC  CT  HC  HC  HC  CT  HC  HC  HC  C   O   N   H   CX  H1  2C  
HC  HC  C   O   N   H   H   C   O   N   H   CX  H1  CT  HC  HC  CA  CA  HA  CA  
HA  CA  HA  CA  HA  CA  HA  C   O   N   H   CX  H1  CT  HC  HC  CA  CA  HA  CA  
HA  CA  HA  CA  HA  CA  HA  C   O   N   H   CX  H1  3C  H1  CT  HC  HC  HC  OH  
HO  C   O   N   H   CX  H1  C8  HC  HC  C8  HC  HC  C8  HC  HC  C8  HP  HP  N3  
H   H   H   C   O   N   H   CX  H1  CT  HC  HC  HC  C   O   N   H   CX  H1  3C  
H1  CT  HC  HC  HC  OH  HO  C   O   N   CT  H1  H1  CT  HC  HC  CT  HC  HC  CX  
H1  C   O   N   H   CX  H1  2C  HC  HC  3C  HC  CT  HC  HC  HC  CT  HC  HC  HC  
C   O   N   H   CX  H1  2C  H1  H1  OH  HO  C   O   N   H   CX  H1  2C  H1  H1  
OH  HO  C   O   N   H   CX  H1  3C  H1  CT  HC  HC  HC  OH  HO  C   O   N   H   
CX  H1  3C  HC  CT  HC  HC  HC  CT  HC  HC  HC  C   O   N   H   CX  H1  3C  H1  
CT  HC  HC  HC  OH  HO  C   O   N   H   CX  H1  2C  HC  HC  3C  HC  CT  HC  HC  
HC  CT  HC  HC  HC  C   O   N   H   CX  H1  2C  H1  H1  OH  HO  C   O   N   H   
CX  H1  2C  HC  HC  2C  H1  H1  S   CT  H1  H1  H1  C   O   N   H   CX  H1  2C  
H1  H1  OH  HO  C   O   N   H   CX  H1  CT  HC  HC  HC  C   O   N   H   CX  H1  
2C  HC  HC  CO  O2  O2  C   O   N   H   CX  H1  3C  HC  CT  HC  HC  HC  CT  HC  
HC  HC  C   O   N   CT  H1  H1  CT  HC  HC  CT  HC  HC  CX  H1  C   O   N   H   
CX  H1  2C  HC  HC  3C  HC  CT  HC  HC  HC  CT  HC  HC  HC  C   O   N   H   CX  
H1  3C  HC  CT  HC  HC  HC  CT  HC  HC  HC  C   O   N   H   CX  H1  3C  HC  CT  
HC  HC  HC  CT  HC  HC  HC  C   O   N   H   CX  H1  2C  HC  HC  2C  HC  HC  CO  
O2  O2  C   O   N   H   CX  H1  CT  HC  HC  CA  CA  HA  CA  HA  C   OH  HO  CA  
HA  CA  HA  C   O   N   H   CX  H1  C8  HC  HC  C8  HC  HC  C8  HC  HC  C8  HP  
HP  N3  H   H   H   C   O   N   H   CX  H1  3C  HC  CT  HC  HC  HC  2C  HC  HC  
CT  HC  HC  HC  C   O   N   H   CX  H1  CT  HC  HC  HC  C   O   N   H   CX  H1  
2C  HC  HC  CO  O2  O2  C   O   N   H   CX  H1  2C  HC  HC  2C  H1  H1  S   CT  
H1  H1  H1  C   O   N   H   CX  H1  H1  C   O   N   H   CX  H1  CT  HC  HC  CC  
NB  CR  H5  NA  H   CW  H4  C   O   N   H   CX  H1  2C  HC  HC  3C  HC  CT  HC  
HC  HC  CT  HC  HC  HC  C   O   N   H   CX  H1  C8  HC  HC  C8  HC  HC  C8  HC  
HC  C8  HP  HP  N3  H   H   H   C   O   N   H   CX  H1  CT  HC  HC  CA  CA  HA  
CA  HA  C   OH  HO  CA  HA  CA  HA  C   O   N   H   CX  H1  CT  HC  HC  CA  CA  
HA  CA  HA  C   OH  HO  CA  HA  CA  HA  C   O   N   H   CX  H1  2C  HC  HC  3C  
HC  CT  HC  HC  HC  CT  HC  HC  HC  C   O   N   H   CX  H1  CT  HC  HC  HC  C   
O   N   CT  H1  H1  CT  HC  HC  CT  HC  HC  CX  H1  C   O   N   H   CX  H1  C8  
HC  HC  C8  HC  HC  C8  HC  HC  C8  HP  HP  N3  H   H   H   C   O   N   H   CX  
H1  3C  HC  CT  HC  HC  HC  2C  HC  HC  CT  HC  HC  HC  C   O   N   H   CX  H1  
2C  HC  HC  2C  HC  HC  CO  O2  O2  C   O   N   H   CX  H1  2C  HC  HC  CO  O2  
O2  C   O   N   H   CX  H1  2C  HC  HC  2C  HC  HC  CO  O2  O2  C   O   N   H   
CX  H1  2C  HC  HC  2C  HC  HC  CO  O2  O2  C   O   N   H   CX  H1  H1  C   O   
N   H   CX  H1  2C  H1  H1  OH  HO  C   O2  O2  N3  H   H   H   CX  HP  2C  HC  
HC  2C  H1  H1  S   CT  H1  H1  H1  C   O   N   H   CX  H1  CT  HC  HC  CA  CA  
HA  CA  HA  CA  HA  CA  HA  CA  HA  C   O   N   H   CX  H1  2C  HC  HC  2C  HC  
HC  CO  O2  O2  C   O   N   H   CX  H1  CT  HC  HC  HC  C   O   N   H   CX  H1  
C8  HC  HC  C8  HC  HC  C8  H1  H1  N2  H   CA  N2  H   H   N2  H   H   C   O   
N   H   CX  H1  2C  HC  HC  3C  HC  CT  HC  HC  HC  CT  HC  HC  HC  C   O   N   
H   CX  H1  3C  HC  CT  HC  HC  HC  CT  HC  HC  HC  C   O   N   H   CX  H1  2C  
HC  HC  2C  HC  HC  C   O   N   H   H   C   O   N   H   CX  H1  H1  C   O   N   
H   CX  H1  2C  H1  H1  OH  HO  C   O   N   H   CX  H1  3C  HC  CT  HC  HC  HC  
2C  HC  HC  CT  HC  HC  HC  C   O   N   H   CX  H1  2C  HC  HC  3C  HC  CT  HC  
HC  HC  CT  HC  HC  HC  C   O   N   H   CX  H1  C8  HC  HC  C8  HC  HC  C8  HC  
HC  C8  HP  HP  N3  H   H   H   C   O   N   H   CX  H1  C8  HC  HC  C8  HC  HC  
C8  HC  HC  C8  HP  HP  N3  H   H   H   C   O   N   H   CX  H1  3C  HC  CT  HC  
HC  HC  CT  HC  HC  HC  C   O   N   H   CX  H1  2C  HC  HC  3C  HC  CT  HC  HC  
HC  CT  HC  HC  HC  C   O   N   H   CX  H1  2C  HC  HC  2C  HC  HC  CO  O2  O2  
C   O   N   H   CX  H1  CT  HC  HC  HC  C   O   N   H   CX  H1  2C  HC  HC  3C  
HC  CT  HC  HC  HC  CT  HC  HC  HC  C   O   N   H   CX  H1  C8  HC  HC  C8  HC  
HC  C8  HC  HC  C8  HP  HP  N3  H   H   H   C   O   N   H   CX  H1  2C  HC  HC  
CO  O2  O2  C   O   N   H   CX  H1  2C  HC  HC  3C  HC  CT  HC  HC  HC  CT  HC  
HC  HC  C   O   N   H   CX  H1  3C  HC  CT  HC  HC  HC  2C  HC  HC  CT  HC  HC  
HC  C   O   N   H   CX  H1  2C  HC  HC  C   O   N   H   H   C   O   N   H   CX  
H1  2C  HC  HC  2C  HC  HC  CO  O2  O2  C   O   N   H   CX  H1  CT  HC  HC  HC  
C   O   N   H   CX  H1  2C  H1  H1  SH  HS  C   O   N   H   CX  H1  CT  HC  HC  
C*  CW  H4  NA  H   CN  CA  HA  CA  HA  CA  HA  CA  HA  CB  C   O   N   H   CX  
H1  2C  HC  HC  CO  O2  O2  C   O   N   H   CX  H1  3C  HC  CT  HC  HC  HC  2C  
HC  HC  CT  HC  HC  HC  C   O   N   H   CX  H1  2C  H1  H1  OH  HO  C   O   N   
H   CX  H1  2C  H1  H1  OH  HO  C   O   N   H   CX  H1  2C  H1  H1  OH  HO  C   
O   N   H   CX  H1  H1  C   O   N   H   CX  H1  3C  HC  CT  HC  HC  HC  CT  HC  
HC  HC  C   O   N   H   CX  H1  2C  HC  HC  C   O   N   H   H   C   O   N   H   
CX  H1  2C  HC  HC  3C  HC  CT  HC  HC  HC  CT  HC  HC  HC  C   O   N   H   CX  
H1  2C  HC  HC  2C  HC  HC  C   O   N   H   H   C   O   N   H   CX  H1  2C  H1  
H1  OH  HO  C   O   N   H   CX  H1  2C  HC  HC  2C  H1  H1  S   CT  H1  H1  H1  
C   O   N   H   CX  H1  2C  HC  HC  CO  O2  O2  C   O   N   H   CX  H1  2C  H1  
H1  OH  HO  C   O   N   H   CX  H1  2C  H1  H1  OH  HO  C   O   N   H   CX  H1  
CT  HC  HC  CC  NB  CR  H5  NA  H   CW  H4  C   O   N   H   CX  H1  3C  HC  CT  
HC  HC  HC  CT  HC  HC  HC  C   O   N   H   CX  H1  2C  H1  H1  OH  HO  C   O   
N   H   CX  H1  2C  HC  HC  3C  HC  CT  HC  HC  HC  CT  HC  HC  HC  C   O   N   
H   CX  H1  3C  HC  CT  HC  HC  HC  CT  HC  HC  HC  C   O   N   H   CX  H1  2C  
HC  HC  2C  HC  HC  C   O   N   H   H   C   O   N   H   CX  H1  2C  HC  HC  3C  
HC  CT  HC  HC  HC  CT  HC  HC  HC  C   O   N   H   CX  H1  3C  H1  CT  HC  HC  
HC  OH  HO  C   O   N   H   CX  H1  2C  HC  HC  3C  HC  CT  HC  HC  HC  CT  HC  
HC  HC  C   O   N   H   CX  H1  C8  HC  HC  C8  HC  HC  C8  H1  H1  N2  H   CA  
N2  H   H   N2  H   H   C   O   N   H   CX  H1  2C  H1  H1  OH  HO  C   O   N   
H   CX  H1  2C  HC  HC  2C  HC  HC  CO  O2  O2  C   O   N   H   CX  H1  H1  C   
O   N   H   CX  H1  CT  HC  HC  CA  CA  HA  CA  HA  CA  HA  CA  HA  CA  HA  C   
O   N   H   CX  H1  2C  HC  HC  CO  O2  O2  C   O   N   H   CX  H1  3C  H1  CT  
HC  HC  HC  OH  HO  C   O   N   H   CX  H1  CT  HC  HC  CA  CA  HA  CA  HA  C   
OH  HO  CA  HA  CA  HA  C   O   N   H   CX  H1  C8  HC  HC  C8  HC  HC  C8  H1  
H1  N2  H   CA  N2  H   H   N2  H   H   C   O   N   H   CX  H1  2C  H1  H1  SH  
HS  C   O   N   H   CX  H1  2C  HC  HC  CO  O2  O2  C   O   N   H   CX  H1  C8  
HC  HC  C8  HC  HC  C8  H1  H1  N2  H   CA  N2  H   H   N2  H   H   C   O   N   
H   CX  H1  2C  HC  HC  C   O   N   H   H   C   O   N   H   CX  H1  2C  HC  HC  
3C  HC  CT  HC  HC  HC  CT  HC  HC  HC  C   O   N   H   CX  H1  CT  HC  HC  HC  
C   O   N   H   CX  H1  2C  HC  HC  2C  H1  H1  S   CT  H1  H1  H1  C   O   N   
H   CX  H1  H1  C   O   N   H   CX  H1  3C  HC  CT  HC  HC  HC  CT  HC  HC  HC  
C   O   N   H   CX  H1  2C  HC  HC  C   O   N   H   H   C   O   N   H   CX  H1  
2C  HC  HC  3C  HC  CT  HC  HC  HC  CT  HC  HC  HC  C   O   N   H   CX  H1  3C  
H1  CT  HC  HC  HC  OH  HO  C   O   N   H   CX  H1  2C  H1  H1  OH  HO  C   O   
N   H   CX  H1  2C  HC  HC  2C  H1  H1  S   CT  H1  H1  H1  C   O   N   H   CX  
H1  2C  H1  H1  OH  HO  C   O   N   H   CX  H1  C8  HC  HC  C8  HC  HC  C8  HC  
HC  C8  HP  HP  N3  H   H   H   C   O   N   H   CX  H1  3C  HC  CT  HC  HC  HC  
2C  HC  HC  CT  HC  HC  HC  C   O   N   H   CX  H1  2C  HC  HC  3C  HC  CT  HC  
HC  HC  CT  HC  HC  HC  C   O   N   H   CX  H1  C8  HC  HC  C8  HC  HC  C8  HC  
HC  C8  HP  HP  N3  H   H   H   C   O   N   H   CX  H1  2C  H1  H1  SH  HS  C   
O   N   H   CX  H1  CT  HC  HC  HC  C   O   N   H   CX  H1  H1  C   O   N   H   
CX  H1  2C  HC  HC  C   O   N   H   H   C   O   N   H   CX  H1  2C  HC  HC  2C  
HC  HC  CO  O2  O2  C   O   N   H   CX  H1  2C  HC  HC  CO  O2  O2  C   O   N   
H   CX  H1  3C  HC  CT  HC  HC  HC  2C  HC  HC  CT  HC  HC  HC  C   O   N   H   
CX  H1  3C  HC  CT  HC  HC  HC  2C  HC  HC  CT  HC  HC  HC  C   O   N   H   CX  
H1  3C  H1  CT  HC  HC  HC  OH  HO  C   O   N   H   CX  H1  2C  HC  HC  3C  HC  
CT  HC  HC  HC  CT  HC  HC  HC  C   O   N   H   CX  H1  C8  HC  HC  C8  HC  HC  
C8  H1  H1  N2  H   CA  N2  H   H   N2  H   H   C   O   N   H   CX  H1  CT  HC  
HC  HC  C   O   N   H   CX  H1  2C  HC  HC  2C  HC  HC  CO  O2  O2  C   O   N   
H   CX  H1  2C  HC  HC  CO  O2  O2  C   O   N   H   CX  H1  2C  HC  HC  C   O   
N   H   H   C   O   N   H   CX  H1  CT  HC  HC  HC  C   O   N   H   CX  H1  2C  
HC  HC  CO  O2  O2  C   O   N   H   CX  H1  3C  H1  CT  HC  HC  HC  OH  HO  C   
O   N   H   CX  H1  2C  HC  HC  3C  HC  CT  HC  HC  HC  CT  HC  HC  HC  C   O   
N   H   CX  H1  CT  HC  HC  HC  C   O   N   H   CX  H1  2C  HC  HC  3C  HC  CT  
HC  HC  HC  CT  HC  HC  HC  C   O   N   H   CX  H1  3C  HC  CT  HC  HC  HC  CT  
HC  HC  HC  C   O   N   H   CX  H1  CT  HC  HC  CA  CA  HA  CA  HA  CA  HA  CA  
HA  CA  HA  C   O   N   H   CX  H1  2C  HC  HC  2C  HC  HC  CO  O2  O2  C   O   
N   H   CX  H1  CT  HC  HC  HC  C   O   N   CT  H1  H1  CT  HC  HC  CT  HC  HC  
CX  H1  C   O   N   H   CX  H1  2C  HC  HC  C   O   N   H   H   C   O   N   H   
CX  H1  2C  HC  HC  2C  HC  HC  C   O   N   H   H   C   O   N   H   CX  H1  2C  
HC  HC  2C  HC  HC  CO  O2  O2  C   O   N   H   CX  H1  C8  HC  HC  C8  HC  HC  
C8  HC  HC  C8  HP  HP  N3  H   H   H   C   O   N   H   CX  H1  3C  HC  CT  HC  
HC  HC  CT  HC  HC  HC  C   O   N   H   CX  H1  2C  H1  H1  OH  HO  C   O   N   
H   CX  H1  2C  HC  HC  CO  O2  O2  C   O   N   H   CX  H1  CT  HC  HC  CA  CA  
HA  CA  HA  C   OH  HO  CA  HA  CA  HA  C   O   N   H   CX  H1  2C  HC  HC  2C  
HC  HC  CO  O2  O2  C   O   N   H   CX  H1  2C  HC  HC  2C  H1  H1  S   CT  H1  
H1  H1  C   O   N   H   CX  H1  C8  HC  HC  C8  HC  HC  C8  HC  HC  C8  HP  HP  
N3  H   H   H   C   O   N   H   CX  H1  2C  HC  HC  3C  HC  CT  HC  HC  HC  CT  
HC  HC  HC  C   O   N   H   CX  H1  2C  HC  HC  2C  H1  H1  S   CT  H1  H1  H1  
C   O   N   H   CX  H1  2C  HC  HC  CO  O2  O2  C   O   N   H   CX  H1  2C  HC  
HC  3C  HC  CT  HC  HC  HC  CT  HC  HC  HC  C   O   N   H   CX  H1  2C  HC  HC  
CO  O2  O2  C   O   N   H   CX  H1  3C  HC  CT  HC  HC  HC  CT  HC  HC  HC  C   
O   N   H   CX  H1  2C  HC  HC  2C  HC  HC  CO  O2  O2  C   O   N   H   CX  H1  
2C  HC  HC  2C  HC  HC  C   O   N   H   H   C   O   N   H   CX  H1  2C  HC  HC  
3C  HC  CT  HC  HC  HC  CT  HC  HC  HC  C   O   N   H   CX  H1  H1  C   O   N   
H   CX  H1  3C  HC  CT  HC  HC  HC  2C  HC  HC  CT  HC  HC  HC  C   O   N   CT  
H1  H1  CT  HC  HC  CT  HC  HC  CX  H1  C   O   N   H   CX  H1  2C  HC  HC  2C  
HC  HC  CO  O2  O2  C   O   N   H   CX  H1  2C  HC  HC  2C  HC  HC  C   O   N   
H   H   C   O   N   H   CX  H1  2C  HC  HC  2C  HC  HC  CO  O2  O2  C   O   N   
H   CX  H1  CT  HC  HC  CA  CA  HA  CA  HA  C   OH  HO  CA  HA  CA  HA  C   O   
N   H   CX  H1  2C  H1  H1  OH  HO  C   O   N   H   CX  H1  2C  H1  H1  SH  HS  
C   O   N   H   CX  H1  3C  HC  CT  HC  HC  HC  CT  HC  HC  HC  C   O   N   H   
CX  H1  3C  HC  CT  HC  HC  HC  CT  HC  HC  HC  C   O   N   H   CX  H1  C8  HC  
HC  C8  HC  HC  C8  HC  HC  C8  HP  HP  N3  H   H   H   C   O   N   H   CX  H1  
2C  HC  HC  2C  H1  H1  S   CT  H1  H1  H1  C   O   N   CT  H1  H1  CT  HC  HC  
CT  HC  HC  CX  H1  C   O   N   H   CX  H1  2C  H1  H1  OH  HO  C   O   N   H   
CX  H1  H1  C   O   N   H   CX  H1  2C  HC  HC  2C  HC  HC  CO  O2  O2  C   O   
N   H   CX  H1  CT  HC  HC  CA  CA  HA  CA  HA  CA  HA  CA  HA  CA  HA  C   O   
N   H   CX  H1  CT  HC  HC  HC  C   O   N   H   CX  H1  C8  HC  HC  C8  HC  HC  
C8  H1  H1  N2  H   CA  N2  H   H   N2  H   H   C   O   N   H   CX  H1  3C  HC  
CT  HC  HC  HC  2C  HC  HC  CT  HC  HC  HC  C   O   N   H   CX  H1  2C  H1  H1  
OH  HO  C   O   N   H   CX  H1  C8  HC  HC  C8  HC  HC  C8  H1  H1  N2  H   CA  
N2  H   H   N2  H   H   C   O   N   H   CX  H1  2C  HC  HC  CO  O2  O2  C   O   
N   H   CX  H1  2C  HC  HC  3C  HC  CT  HC  HC  HC  CT  HC  HC  HC  C   O   N   
H   CX  H1  2C  H1  H1  OH  HO  C   O   N   H   CX  H1  CT  HC  HC  CC  NB  CR  
H5  NA  H   CW  H4  C   O   N   H   CX  H1  3C  HC  CT  HC  HC  HC  2C  HC  HC  
CT  HC  HC  HC  C   O   N   H   CX  H1  H1  C   O   N   H   CX  H1  2C  HC  HC  
CO  O2  O2  C   O   N   H   CX  H1  CT  HC  HC  HC  C   O   N   H   CX  H1  3C  
HC  CT  HC  HC  HC  CT  HC  HC  HC  C   O   N   H   CX  H1  3C  HC  CT  HC  HC  
HC  CT  HC  HC  HC  C   O   N   H   CX  H1  3C  HC  CT  HC  HC  HC  2C  HC  HC  
CT  HC  HC  HC  C   O   N   H   CX  H1  2C  H1  H1  OH  HO  C   O   N   H   CX  
H1  2C  H1  H1  SH  HS  C   O   N   H   CX  H1  CT  HC  HC  HC  C   O   N   H   
CX  H1  C8  HC  HC  C8  HC  HC  C8  HC  HC  C8  HP  HP  N3  H   H   H   C   O   
N   H   CX  H1  2C  HC  HC  CO  O2  O2  C   O   N   H   CX  H1  H1  C   O   N   
H   CX  H1  3C  HC  CT  HC  HC  HC  CT  HC  HC  HC  C   O   N   H   CX  H1  C8  
HC  HC  C8  HC  HC  C8  HC  HC  C8  HP  HP  N3  H   H   H   C   O   N   H   CX  
H1  CT  HC  HC  CA  CA  HA  CA  HA  CA  HA  CA  HA  CA  HA  C   O   N   H   CX  
H1  2C  H1  H1  OH  HO  C   O   N   H   CX  H1  CT  HC  HC  HC  C   O   N   H   
CX  H1  2C  H1  H1  OH  HO  C   O   N   H   CX  H1  H1  C   O   N   H   CX  H1  
2C  HC  HC  2C  HC  HC  CO  O2  O2  C   O   N   H   CX  H1  2C  HC  HC  3C  HC  
CT  HC  HC  HC  CT  HC  HC  HC  C   O   N   H   CX  H1  H1  C   O   N   H   CX  
H1  2C  HC  HC  C   O   N   H   H   C   O   N   H   CX  H1  H1  C   O   N   H   
CX  H1  2C  HC  HC  C   O   N   H   H   C   O   N   H   CX  H1  3C  HC  CT  HC  
HC  HC  2C  HC  HC  CT  HC  HC  HC  C   O   N   H   CX  H1  C8  HC  HC  C8  HC  
HC  C8  HC  HC  C8  HP  HP  N3  H   H   H   C   O   N   H   CX  H1  2C  HC  HC  
3C  HC  CT  HC  HC  HC  CT  HC  HC  HC  C   O   N   H   CX  H1  2C  H1  H1  OH  
HO  C   O   N   H   CX  H1  2C  HC  HC  2C  HC  HC  C   O   N   H   H   C   O   
N   H   CX  H1  3C  H1  CT  HC  HC  HC  OH  HO  C   O   N   H   CX  H1  2C  H1  
H1  OH  HO  C   O   N   H   CX  H1  2C  HC  HC  C   O   N   H   H   C   O   N   
H   CX  H1  3C  HC  CT  HC  HC  HC  CT  HC  HC  HC  C   O   N   H   CX  H1  2C  
HC  HC  CO  O2  O2  C   O   N   H   CX  H1  C8  HC  HC  C8  HC  HC  C8  HC  HC  
C8  HP  HP  N3  H   H   H   C   O   N   H   CX  H1  2C  HC  HC  2C  HC  HC  CO  
O2  O2  C   O   N   H   CX  H1  2C  HC  HC  2C  HC  HC  CO  O2  O2  C   O   N   
H   CX  H1  2C  HC  HC  2C  HC  HC  CO  O2  O2  C   O   N   H   CX  H1  CT  HC  
HC  HC  C   O   N   H   CX  H1  3C  HC  CT  HC  HC  HC  CT  HC  HC  HC  C   O   
N   H   CX  H1  3C  H1  CT  HC  HC  HC  OH  HO  C   O   N   H   CX  H1  3C  HC  
CT  HC  HC  HC  2C  HC  HC  CT  HC  HC  HC  C   O   N   H   CX  H1  2C  HC  HC  
2C  HC  HC  CO  O2  O2  C   O   N   H   CX  H1  2C  HC  HC  2C  H1  H1  S   CT  
H1  H1  H1  C   O   N   H   CX  H1  2C  HC  HC  C   O   N   H   H   C   O   N   
H   CX  H1  2C  HC  HC  2C  HC  HC  CO  O2  O2  C   O   N   CT  H1  H1  CT  HC  
HC  CT  HC  HC  CX  H1  C   O   N   H   CX  H1  3C  HC  CT  HC  HC  HC  CT  HC  
HC  HC  C   O   N   H   CX  H1  2C  HC  HC  2C  HC  HC  C   O   N   H   H   C   
O   N   H   CX  H1  2C  HC  HC  3C  HC  CT  HC  HC  HC  CT  HC  HC  HC  C   O   
N   H   CX  H1  3C  H1  CT  HC  HC  HC  OH  HO  C   O   N   H   CX  H1  CT  HC  
HC  CA  CA  HA  CA  HA  CA  HA  CA  HA  CA  HA  C   O   N   H   CX  H1  CT  HC  
HC  HC  C   O   N   H   CX  H1  2C  HC  HC  3C  HC  CT  HC  HC  HC  CT  HC  HC  
HC  C   O   N   H   CX  H1  C8  HC  HC  C8  HC  HC  C8  H1  H1  N2  H   CA  N2  
H   H   N2  H   H   C   O   N   H   CX  H1  CT  HC  HC  CA  CA  HA  CA  HA  C   
OH  HO  CA  HA  CA  HA  C   O   N   H   CX  H1  2C  HC  HC  3C  HC  CT  HC  HC  
HC  CT  HC  HC  HC  C   O   N   H   CX  H1  2C  HC  HC  C   O   N   H   H   C   
O   N   H   CX  H1  CT  HC  HC  CA  CA  HA  CA  HA  CA  HA  CA  HA  CA  HA  C   
O   N   H   CX  H1  CT  HC  HC  CA  CA  HA  CA  HA  CA  HA  CA  HA  CA  HA  C   
O   N   H   CX  H1  3C  H1  CT  HC  HC  HC  OH  HO  C   O   N   H   CX  H1  C8  
HC  HC  C8  HC  HC  C8  HC  HC  C8  HP  HP  N3  H   H   H   C   O   N   H   CX  
H1  CT  HC  HC  HC  C   O   N   H   CX  H1  3C  H1  CT  HC  HC  HC  OH  HO  C   
O   N   CT  H1  H1  CT  HC  HC  CT  HC  HC  CX  H1  C   O   N   H   CX  H1  2C  
HC  HC  3C  HC  CT  HC  HC  HC  CT  HC  HC  HC  C   O   N   H   CX  H1  2C  H1  
H1  OH  HO  C   O   N   H   CX  H1  2C  H1  H1  OH  HO  C   O   N   H   CX  H1  
3C  H1  CT  HC  HC  HC  OH  HO  C   O   N   H   CX  H1  3C  HC  CT  HC  HC  HC  
CT  HC  HC  HC  C   O   N   H   CX  H1  3C  H1  CT  HC  HC  HC  OH  HO  C   O   
N   H   CX  H1  2C  HC  HC  3C  HC  CT  HC  HC  HC  CT  HC  HC  HC  C   O   N   
H   CX  H1  2C  H1  H1  OH  HO  C   O   N   H   CX  H1  2C  HC  HC  2C  H1  H1  
S   CT  H1  H1  H1  C   O   N   H   CX  H1  2C  H1  H1  OH  HO  C   O   N   H   
CX  H1  CT  HC  HC  HC  C   O   N   H   CX  H1  2C  HC  HC  CO  O2  O2  C   O   
N   H   CX  H1  3C  HC  CT  HC  HC  HC  CT  HC  HC  HC  C   O   N   CT  H1  H1  
CT  HC  HC  CT  HC  HC  CX  H1  C   O   N   H   CX  H1  2C  HC  HC  3C  HC  CT  
HC  HC  HC  CT  HC  HC  HC  C   O   N   H   CX  H1  3C  HC  CT  HC  HC  HC  CT  
HC  HC  HC  C   O   N   H   CX  H1  3C  HC  CT  HC  HC  HC  CT  HC  HC  HC  C   
O   N   H   CX  H1  2C  HC  HC  2C  HC  HC  CO  O2  O2  C   O   N   H   CX  H1  
CT  HC  HC  CA  CA  HA  CA  HA  C   OH  HO  CA  HA  CA  HA  C   O   N   H   CX  
H1  C8  HC  HC  C8  HC  HC  C8  HC  HC  C8  HP  HP  N3  H   H   H   C   O   N   
H   CX  H1  3C  HC  CT  HC  HC  HC  2C  HC  HC  CT  HC  HC  HC  C   O   N   H   
CX  H1  CT  HC  HC  HC  C   O   N   H   CX  H1  2C  HC  HC  CO  O2  O2  C   O   
N   H   CX  H1  2C  HC  HC  2C  H1  H1  S   CT  H1  H1  H1  C   O   N   H   CX  
H1  H1  C   O   N   H   CX  H1  CT  HC  HC  CC  NB  CR  H5  NA  H   CW  H4  C   
O   N   H   CX  H1  2C  HC  HC  3C  HC  CT  HC  HC  HC  CT  HC  HC  HC  C   O   
N   H   CX  H1  C8  HC  HC  C8  HC  HC  C8  HC  HC  C8  HP  HP  N3  H   H   H   
C   O   N   H   CX  H1  CT  HC  HC  CA  CA  HA  CA  HA  C   OH  HO  CA  HA  CA  
HA  C   O   N   H   CX  H1  CT  HC  HC  CA  CA  HA  CA  HA  C   OH  HO  CA  HA  
CA  HA  C   O   N   H   CX  H1  2C  HC  HC  3C  HC  CT  HC  HC  HC  CT  HC  HC  
HC  C   O   N   H   CX  H1  CT  HC  HC  HC  C   O   N   CT  H1  H1  CT  HC  HC  
CT  HC  HC  CX  H1  C   O   N   H   CX  H1  C8  HC  HC  C8  HC  HC  C8  HC  HC  
C8  HP  HP  N3  H   H   H   C   O   N   H   CX  H1  3C  HC  CT  HC  HC  HC  2C  
HC  HC  CT  HC  HC  HC  C   O   N   H   CX  H1  2C  HC  HC  2C  HC  HC  CO  O2  
O2  C   O   N   H   CX  H1  2C  HC  HC  CO  O2  O2  C   O   N   H   CX  H1  2C  
HC  HC  2C  HC  HC  CO  O2  O2  C   O   N   H   CX  H1  2C  HC  HC  2C  HC  HC  
CO  O2  O2  C   O   N   H   CX  H1  H1  C   O   N   H   CX  H1  2C  H1  H1  OH  
HO  C   O2  O2  Na+ Cl- Na+ Cl- Na+ Cl- Na+ Cl- Na+ Cl- Na+ Cl- Na+ Cl- Na+ Cl- 
Na+ Cl- Na+ Cl- Na+ Cl- Na+ Cl- Na+ Cl- Na+ Cl- Na+ Cl- Na+ Cl- Na+ Cl- Na+ Cl- 
Na+ Cl- Na+ Cl- Na+ Cl- Na+ Cl- Na+ Cl- Na+ Cl- Na+ Cl- Na+ Cl- Na+ Cl- Na+ Cl- 
Na+ Cl- Na+ Cl- Na+ Cl- Na+ Cl- Na+ Cl- Na+ Cl- Na+ Cl- Na+ Cl- Na+ Cl- Na+ Cl- 
Na+ Cl- Na+ Cl- Na+ Cl- Na+ Cl- Na+ Cl- Na+ Cl- Na+ Cl- Na+ Cl- Na+ Cl- Na+ Cl- 
Na+ Cl- Na+ Cl- Na+ Cl- Na+ Cl- Na+ Cl- Na+ Cl- Na+ Cl- Na+ Cl- Na+ Cl- Na+ Cl- 
Na+ Cl- Na+ Cl- Na+ Cl- Na+ Cl- Na+ Cl- Na+ Cl- Na+ Cl- Na+ Cl- Na+ Cl- Na+ Cl- 
Na+ Cl- Na+ Cl- Na+ Cl- Na+ Cl- Na+ Cl- Na+ Cl- Na+ Cl- Na+ Cl- Na+ Cl- Na+ Cl- 
Na+ Cl- Na+ Cl- Na+ Cl- Na+ Cl- Na+ Cl- Na+ Cl- Na+ Cl- Na+ Cl- Na+ Cl- Na+ Cl- 
Na+ Cl- Na+ Cl- Na+ Cl- Na+ Cl- Na+ Cl- Na+ Cl- Na+ Cl- Na+ Cl- Na+ Cl- Na+ Cl- 
Na+ Cl- Na+ Cl- Na+ Cl- Na+ Cl- Na+ Cl- Na+ Cl- Na+ Cl- Na+ Cl- Na+ Cl- Na+ Cl- 
Na+ Cl- Na+ Cl- Na+ Cl- Na+ Cl- Na+ Cl- Na+ Cl- Na+ Cl- Na+ Cl- Na+ Cl- Na+ Na+ 
Na+ Na+ Na+ Na+ Na+ Na+ Na+ Na+ Na+ Na+ Na+ Na+ Na+ Na+ Na+ Na+ Na+ Na+ Na+ Na+ 
Na+ Na+ Na+ Na+ Na+ Na+ Na+ Na+ Na+ Na+ Na+ Na+ OW  HW  HW  OW  HW  HW  OW  HW  
HW  OW  HW  HW  OW  HW  HW  OW  HW  HW  OW  HW  HW  OW  HW  HW  OW  HW  HW  OW  
HW  HW  OW  HW  HW  OW  HW  HW  OW  HW  HW  OW  HW  HW  OW  HW  HW  OW  HW  HW  
OW  HW  HW  OW  HW  HW  OW  HW  HW  OW  HW  HW  OW  HW  HW  OW  HW  HW  OW  HW  
HW  OW  HW  HW  OW  HW  HW  OW  HW  HW  OW  HW  HW  OW  HW  HW  OW  HW  HW  OW  
HW  HW  OW  HW  HW  OW  HW  HW  OW  HW  HW  OW  HW  HW  OW  HW  HW  OW  HW  HW  
OW  HW  HW  OW  HW  HW  OW  HW  HW  OW  HW  HW  OW  HW  HW  OW  HW  HW  OW  HW  
HW  OW  HW  HW  OW  HW  HW  OW  HW  HW  OW  HW  HW  OW  HW  HW  OW  HW  HW  OW  
HW  HW  OW  HW  HW  OW  HW  HW  OW  HW  HW  OW  HW  HW  OW  HW  HW  OW  HW  HW  
OW  HW  HW  OW  HW  HW  OW  HW  HW  OW  HW  HW  OW  HW  HW  OW  HW  HW  OW  HW  
HW  OW  HW  HW  OW  HW  HW  OW  HW  HW  OW  HW  HW  OW  HW  HW  OW  HW  HW  OW  
HW  HW  OW  HW  HW  OW  HW  HW  OW  HW  HW  OW  HW  HW  OW  HW  HW  OW  HW  HW  
OW  HW  HW  OW  HW  HW  OW  HW  HW  OW  HW  HW  OW  HW  HW  OW  HW  HW  OW  HW  
HW  OW  HW  HW  OW  HW  HW  OW  HW  HW  OW  HW  HW  OW  HW  HW  OW  HW  HW  OW  
HW  HW  OW  HW  HW  OW  HW  HW  OW  HW  HW  OW  HW  HW  OW  HW  HW  OW  HW  HW  
OW  HW  HW  OW  HW  HW  OW  HW  HW  OW  HW  HW  OW  HW  HW  OW  HW  HW  OW  HW  
HW  OW  HW  HW  OW  HW  HW  OW  HW  HW  OW  HW  HW  OW  HW  HW  OW  HW  HW  OW  
HW  HW  OW  HW  HW  OW  HW  HW  OW  HW  HW  OW  HW  HW  OW  HW  HW  OW  HW  HW  
OW  HW  HW  OW  HW  HW  OW  HW  HW  OW  HW  HW  OW  HW  HW  OW  HW  HW  OW  HW  
HW  OW  HW  HW  OW  HW  HW  OW  HW  HW  OW  HW  HW  OW  HW  HW  OW  HW  HW  OW  
HW  HW  OW  HW  HW  OW  HW  HW  OW  HW  HW  OW  HW  HW  OW  HW  HW  OW  HW  HW  
OW  HW  HW  OW  HW  HW  OW  HW  HW  OW  HW  HW  OW  HW  HW  OW  HW  HW  OW  HW  
HW  OW  HW  HW  OW  HW  HW  OW  HW  HW  OW  HW  HW  OW  HW  HW  OW  HW  HW  OW  
HW  HW  OW  HW  HW  OW  HW  HW  OW  HW  HW  OW  HW  HW  OW  HW  HW  OW  HW  HW  
OW  HW  HW  OW  HW  HW  OW  HW  HW  OW  HW  HW  OW  HW  HW  OW  HW  HW  OW  HW  
HW  OW  HW  HW  OW  HW  HW  OW  HW  HW  OW  HW  HW  OW  HW  HW  OW  HW  HW  OW  
HW  HW  OW  HW  HW  OW  HW  HW  OW  HW  HW  OW  HW  HW  OW  HW  HW  OW  HW  HW  
OW  HW  HW  OW  HW  HW  OW  HW  HW  OW  HW  HW  OW  HW  HW  OW  HW  HW  OW  HW  
HW  OW  HW  HW  OW  HW  HW  OW  HW  HW  OW  HW  HW  OW  HW  HW  OW  HW  HW  OW  
HW  HW  OW  HW  HW  OW  HW  HW  OW  HW  HW  OW  HW  HW  OW  HW  HW  OW  HW  HW  
OW  HW  HW  OW  HW  HW  OW  HW  HW  OW  HW  HW  OW  HW  HW  OW  HW  HW  OW  HW  
HW  OW  HW  HW  OW  HW  HW  OW  HW  HW  OW  HW  HW  OW  HW  HW  OW  HW  HW  OW  
HW  HW  OW  HW  HW  OW  HW  HW  OW  HW  HW  OW  HW  HW  OW  HW  HW  OW  HW  HW  
OW  HW  HW  OW  HW  HW  OW  HW  HW  OW  HW  HW  OW  HW  HW  OW  HW  HW  OW  HW  
HW  OW  HW  HW  OW  HW  HW  OW  HW  HW  OW  HW  HW  OW  HW  HW  OW  HW  HW  OW  
HW  HW  OW  HW  HW  OW  HW  HW  OW  HW  HW  OW  HW  HW  OW  HW  HW  OW  HW  HW  
OW  HW  HW  OW  HW  HW  OW  HW  HW  OW  HW  HW  OW  HW  HW  OW  HW  HW  OW  HW  
HW  OW  HW  HW  OW  HW  HW  OW  HW  HW  OW  HW  HW  OW  HW  HW  OW  HW  HW  OW  
HW  HW  OW  HW  HW  OW  HW  HW  OW  HW  HW  OW  HW  HW  OW  HW  HW  OW  HW  HW  
OW  HW  HW  OW  HW  HW  OW  HW  HW  OW  HW  HW  OW  HW  HW  OW  HW  HW  OW  HW  
HW  OW  HW  HW  OW  HW  HW  OW  HW  HW  OW  HW  HW  OW  HW  HW  OW  HW  HW  OW  
HW  HW  OW  HW  HW  OW  HW  HW  OW  HW  HW  OW  HW  HW  OW  HW  HW  OW  HW  HW  
OW  HW  HW  OW  HW  HW  OW  HW  HW  OW  HW  HW  OW  HW  HW  OW  HW  HW  OW  HW  
HW  OW  HW  HW  OW  HW  HW  OW  HW  HW  OW  HW  HW  OW  HW  HW  OW  HW  HW  OW  
HW  HW  OW  HW  HW  OW  HW  HW  OW  HW  HW  OW  HW  HW  OW  HW  HW  OW  HW  HW  
OW  HW  HW  OW  HW  HW  OW  HW  HW  OW  HW  HW  OW  HW  HW  OW  HW  HW  OW  HW  
HW  OW  HW  HW  OW  HW  HW  OW  HW  HW  OW  HW  HW  OW  HW  HW  OW  HW  HW  OW  
HW  HW  OW  HW  HW  OW  HW  HW  OW  HW  HW  OW  HW  HW  OW  HW  HW  OW  HW  HW  
OW  HW  HW  OW  HW  HW  OW  HW  HW  OW  HW  HW  OW  HW  HW  OW  HW  HW  OW  HW  
HW  OW  HW  HW  OW  HW  HW  OW  HW  HW  OW  HW  HW  OW  HW  HW  OW  HW  HW  OW  
HW  HW  OW  HW  HW  OW  HW  HW  OW  HW  HW  OW  HW  HW  OW  HW  HW  OW  HW  HW  
OW  HW  HW  OW  HW  HW  OW  HW  HW  OW  HW  HW  OW  HW  HW  OW  HW  HW  OW  HW  
HW  OW  HW  HW  OW  HW  HW  OW  HW  HW  OW  HW  HW  OW  HW  HW  OW  HW  HW  OW  
HW  HW  OW  HW  HW  OW  HW  HW  OW  HW  HW  OW  HW  HW  OW  HW  HW  OW  HW  HW  
OW  HW  HW  OW  HW  HW  OW  HW  HW  OW  HW  HW  OW  HW  HW  OW  HW  HW  OW  HW  
HW  OW  HW  HW  OW  HW  HW  OW  HW  HW  OW  HW  HW  OW  HW  HW  OW  HW  HW  OW  
HW  HW  OW  HW  HW  OW  HW  HW  OW  HW  HW  OW  HW  HW  OW  HW  HW  OW  HW  HW  
OW  HW  HW  OW  HW  HW  OW  HW  HW  OW  HW  HW  OW  HW  HW  OW  HW  HW  OW  HW  
HW  OW  HW  HW  OW  HW  HW  OW  HW  HW  OW  HW  HW  OW  HW  HW  OW  HW  HW  OW  
HW  HW  OW  HW  HW  OW  HW  HW  OW  HW  HW  OW  HW  HW  OW  HW  HW  OW  HW  HW  
OW  HW  HW  OW  HW  HW  OW  HW  HW  OW  HW  HW  OW  HW  HW  OW  HW  HW  OW  HW  
HW  OW  HW  HW  OW  HW  HW  OW  HW  HW  OW  HW  HW  OW  HW  HW  OW  HW  HW  OW  
HW  HW  OW  HW  HW  OW  HW  HW  OW  HW  HW  OW  HW  HW  OW  HW  HW  OW  HW  HW  
OW  HW  HW  OW  HW  HW  OW  HW  HW  OW  HW  HW  OW  HW  HW  OW  HW  HW  OW  HW  
HW  OW  HW  HW  OW  HW  HW  OW  HW  HW  OW  HW  HW  OW  HW  HW  OW  HW  HW  OW  
HW  HW  OW  HW  HW  OW  HW  HW  OW  HW  HW  OW  HW  HW  OW  HW  HW  OW  HW  HW  
OW  HW  HW  OW  HW  HW  OW  HW  HW  OW  HW  HW  OW  HW  HW  OW  HW  HW  OW  HW  
HW  OW  HW  HW  OW  HW  HW  OW  HW  HW  OW  HW  HW  OW  HW  HW  OW  HW  HW  OW  
HW  HW  OW  HW  HW  OW  HW  HW  OW  HW  HW  OW  HW  HW  OW  HW  HW  OW  HW  HW  
OW  HW  HW  OW  HW  HW  OW  HW  HW  OW  HW  HW  OW  HW  HW  OW  HW  HW  OW  HW  
HW  OW  HW  HW  OW  HW  HW  OW  HW  HW  OW  HW  HW  OW  HW  HW  OW  HW  HW  OW  
HW  HW  OW  HW  HW  OW  HW  HW  OW  HW  HW  OW  HW  HW  OW  HW  HW  OW  HW  HW  
OW  HW  HW  OW  HW  HW  OW  HW  HW  OW  HW  HW  OW  HW  HW  OW  HW  HW  OW  HW  
HW  OW  HW  HW  OW  HW  HW  OW  HW  HW  OW  HW  HW  OW  HW  HW  OW  HW  HW  OW  
HW  HW  OW  HW  HW  OW  HW  HW  OW  HW  HW  OW  HW  HW  OW  HW  HW  OW  HW  HW  
OW  HW  HW  OW  HW  HW  OW  HW  HW  OW  HW  HW  OW  HW  HW  OW  HW  HW  OW  HW  
HW  OW  HW  HW  OW  HW  HW  OW  HW  HW  OW  HW  HW  OW  HW  HW  OW  HW  HW  OW  
HW  HW  OW  HW  HW  OW  HW  HW  OW  HW  HW  OW  HW  HW  OW  HW  HW  OW  HW  HW  
OW  HW  HW  OW  HW  HW  OW  HW  HW  OW  HW  HW  OW  HW  HW  OW  HW  HW  OW  HW  
HW  OW  HW  HW  OW  HW  HW  OW  HW  HW  OW  HW  HW  OW  HW  HW  OW  HW  HW  OW  
HW  HW  OW  HW  HW  OW  HW  HW  OW  HW  HW  OW  HW  HW  OW  HW  HW  OW  HW  HW  
OW  HW  HW  OW  HW  HW  OW  HW  HW  OW  HW  HW  OW  HW  HW  OW  HW  HW  OW  HW  
HW  OW  HW  HW  OW  HW  HW  OW  HW  HW  OW  HW  HW  OW  HW  HW  OW  HW  HW  OW  
HW  HW  OW  HW  HW  OW  HW  HW  OW  HW  HW  OW  HW  HW  OW  HW  HW  OW  HW  HW  
OW  HW  HW  OW  HW  HW  OW  HW  HW  OW  HW  HW  OW  HW  HW  OW  HW  HW  OW  HW  
HW  OW  HW  HW  OW  HW  HW  OW  HW  HW  OW  HW  HW  OW  HW  HW  OW  HW  HW  OW  
HW  HW  OW  HW  HW  OW  HW  HW  OW  HW  HW  OW  HW  HW  OW  HW  HW  OW  HW  HW  
OW  HW  HW  OW  HW  HW  OW  HW  HW  OW  HW  HW  OW  HW  HW  OW  HW  HW  OW  HW  
HW  OW  HW  HW  OW  HW  HW  OW  HW  HW  OW  HW  HW  OW  HW  HW  OW  HW  HW  OW  
HW  HW  OW  HW  HW  OW  HW  HW  OW  HW  HW  OW  HW  HW  OW  HW  HW  OW  HW  HW  
OW  HW  HW  OW  HW  HW  OW  HW  HW  OW  HW  HW  OW  HW  HW  OW  HW  HW  OW  HW  
HW  OW  HW  HW  OW  HW  HW  OW  HW  HW  OW  HW  HW  OW  HW  HW  OW  HW  HW  OW  
HW  HW  OW  HW  HW  OW  HW  HW  OW  HW  HW  OW  HW  HW  OW  HW  HW  OW  HW  HW  
OW  HW  HW  OW  HW  HW  OW  HW  HW  OW  HW  HW  OW  HW  HW  OW  HW  HW  OW  HW  
HW  OW  HW  HW  OW  HW  HW  OW  HW  HW  OW  HW  HW  OW  HW  HW  OW  HW  HW  OW  
HW  HW  OW  HW  HW  OW  HW  HW  OW  HW  HW  OW  HW  HW  OW  HW  HW  OW  HW  HW  
OW  HW  HW  OW  HW  HW  OW  HW  HW  OW  HW  HW  OW  HW  HW  OW  HW  HW  OW  HW  
HW  OW  HW  HW  OW  HW  HW  OW  HW  HW  OW  HW  HW  OW  HW  HW  OW  HW  HW  OW  
HW  HW  OW  HW  HW  OW  HW  HW  OW  HW  HW  OW  HW  HW  OW  HW  HW  OW  HW  HW  
OW  HW  HW  OW  HW  HW  OW  HW  HW  OW  HW  HW  OW  HW  HW  OW  HW  HW  OW  HW  
HW  OW  HW  HW  OW  HW  HW  OW  HW  HW  OW  HW  HW  OW  HW  HW  OW  HW  HW  OW  
HW  HW  OW  HW  HW  OW  HW  HW  OW  HW  HW  OW  HW  HW  OW  HW  HW  OW  HW  HW  
OW  HW  HW  OW  HW  HW  OW  HW  HW  OW  HW  HW  OW  HW  HW  OW  HW  HW  OW  HW  
HW  OW  HW  HW  OW  HW  HW  OW  HW  HW  OW  HW  HW  OW  HW  HW  OW  HW  HW  OW  
HW  HW  OW  HW  HW  OW  HW  HW  OW  HW  HW  OW  HW  HW  OW  HW  HW  OW  HW  HW  
OW  HW  HW  OW  HW  HW  OW  HW  HW  OW  HW  HW  OW  HW  HW  OW  HW  HW  OW  HW  
HW  OW  HW  HW  OW  HW  HW  OW  HW  HW  OW  HW  HW  OW  HW  HW  OW  HW  HW  OW  
HW  HW  OW  HW  HW  OW  HW  HW  OW  HW  HW  OW  HW  HW  OW  HW  HW  OW  HW  HW  
OW  HW  HW  OW  HW  HW  OW  HW  HW  OW  HW  HW  OW  HW  HW  OW  HW  HW  OW  HW  
HW  OW  HW  HW  OW  HW  HW  OW  HW  HW  OW  HW  HW  OW  HW  HW  OW  HW  HW  OW  
HW  HW  OW  HW  HW  OW  HW  HW  OW  HW  HW  OW  HW  HW  OW  HW  HW  OW  HW  HW  
OW  HW  HW  OW  HW  HW  OW  HW  HW  OW  HW  HW  OW  HW  HW  OW  HW  HW  OW  HW  
HW  OW  HW  HW  OW  HW  HW  OW  HW  HW  OW  HW  HW  OW  HW  HW  OW  HW  HW  OW  
HW  HW  OW  HW  HW  OW  HW  HW  OW  HW  HW  OW  HW  HW  OW  HW  HW  OW  HW  HW  
OW  HW  HW  OW  HW  HW  OW  HW  HW  OW  HW  HW  OW  HW  HW  OW  HW  HW  OW  HW  
HW  OW  HW  HW  OW  HW  HW  OW  HW  HW  OW  HW  HW  OW  HW  HW  OW  HW  HW  OW  
HW  HW  OW  HW  HW  OW  HW  HW  OW  HW  HW  OW  HW  HW  OW  HW  HW  OW  HW  HW  
OW  HW  HW  OW  HW  HW  OW  HW  HW  OW  HW  HW  OW  HW  HW  OW  HW  HW  OW  HW  
HW  OW  HW  HW  OW  HW  HW  OW  HW  HW  OW  HW  HW  OW  HW  HW  OW  HW  HW  OW  
HW  HW  OW  HW  HW  OW  HW  HW  OW  HW  HW  OW  HW  HW  OW  HW  HW  OW  HW  HW  
OW  HW  HW  OW  HW  HW  OW  HW  HW  OW  HW  HW  OW  HW  HW  OW  HW  HW  OW  HW  
HW  OW  HW  HW  OW  HW  HW  OW  HW  HW  OW  HW  HW  OW  HW  HW  OW  HW  HW  OW  
HW  HW  OW  HW  HW  OW  HW  HW  OW  HW  HW  OW  HW  HW  OW  HW  HW  OW  HW  HW  
OW  HW  HW  OW  HW  HW  OW  HW  HW  OW  HW  HW  OW  HW  HW  OW  HW  HW  OW  HW  
HW  OW  HW  HW  OW  HW  HW  OW  HW  HW  OW  HW  HW  OW  HW  HW  OW  HW  HW  OW  
HW  HW  OW  HW  HW  OW  HW  HW  OW  HW  HW  OW  HW  HW  OW  HW  HW  OW  HW  HW  
OW  HW  HW  OW  HW  HW  OW  HW  HW  OW  HW  HW  OW  HW  HW  OW  HW  HW  OW  HW  
HW  OW  HW  HW  OW  HW  HW  OW  HW  HW  OW  HW  HW  OW  HW  HW  OW  HW  HW  OW  
HW  HW  OW  HW  HW  OW  HW  HW  OW  HW  HW  OW  HW  HW  OW  HW  HW  OW  HW  HW  
OW  HW  HW  OW  HW  HW  OW  HW  HW  OW  HW  HW  OW  HW  HW  OW  HW  HW  OW  HW  
HW  OW  HW  HW  OW  HW  HW  OW  HW  HW  OW  HW  HW  OW  HW  HW  OW  HW  HW  OW  
HW  HW  OW  HW  HW  OW  HW  HW  OW  HW  HW  OW  HW  HW  OW  HW  HW  OW  HW  HW  
OW  HW  HW  OW  HW  HW  OW  HW  HW  OW  HW  HW  OW  HW  HW  OW  HW  HW  OW  HW  
HW  OW  HW  HW  OW  HW  HW  OW  HW  HW  OW  HW  HW  OW  HW  HW  OW  HW  HW  OW  
HW  HW  OW  HW  HW  OW  HW  HW  OW  HW  HW  OW  HW  HW  OW  HW  HW  OW  HW  HW  
OW  HW  HW  OW  HW  HW  OW  HW  HW  OW  HW  HW  OW  HW  HW  OW  HW  HW  OW  HW  
HW  OW  HW  HW  OW  HW  HW  OW  HW  HW  OW  HW  HW  OW  HW  HW  OW  HW  HW  OW  
HW  HW  OW  HW  HW  OW  HW  HW  OW  HW  HW  OW  HW  HW  OW  HW  HW  OW  HW  HW  
OW  HW  HW  OW  HW  HW  OW  HW  HW  OW  HW  HW  OW  HW  HW  OW  HW  HW  OW  HW  
HW  OW  HW  HW  OW  HW  HW  OW  HW  HW  OW  HW  HW  OW  HW  HW  OW  HW  HW  OW  
HW  HW  OW  HW  HW  OW  HW  HW  OW  HW  HW  OW  HW  HW  OW  HW  HW  OW  HW  HW  
OW  HW  HW  OW  HW  HW  OW  HW  HW  OW  HW  HW  OW  HW  HW  OW  HW  HW  OW  HW  
HW  OW  HW  HW  OW  HW  HW  OW  HW  HW  OW  HW  HW  OW  HW  HW  OW  HW  HW  OW  
HW  HW  OW  HW  HW  OW  HW  HW  OW  HW  HW  OW  HW  HW  OW  HW  HW  OW  HW  HW  
OW  HW  HW  OW  HW  HW  OW  HW  HW  OW  HW  HW  OW  HW  HW  OW  HW  HW  OW  HW  
HW  OW  HW  HW  OW  HW  HW  OW  HW  HW  OW  HW  HW  OW  HW  HW  OW  HW  HW  OW  
HW  HW  OW  HW  HW  OW  HW  HW  OW  HW  HW  OW  HW  HW  OW  HW  HW  OW  HW  HW  
OW  HW  HW  OW  HW  HW  OW  HW  HW  OW  HW  HW  OW  HW  HW  OW  HW  HW  OW  HW  
HW  OW  HW  HW  OW  HW  HW  OW  HW  HW  OW  HW  HW  OW  HW  HW  OW  HW  HW  OW  
HW  HW  OW  HW  HW  OW  HW  HW  OW  HW  HW  OW  HW  HW  OW  HW  HW  OW  HW  HW  
OW  HW  HW  OW  HW  HW  OW  HW  HW  OW  HW  HW  OW  HW  HW  OW  HW  HW  OW  HW  
HW  OW  HW  HW  OW  HW  HW  OW  HW  HW  OW  HW  HW  OW  HW  HW  OW  HW  HW  OW  
HW  HW  OW  HW  HW  OW  HW  HW  OW  HW  HW  OW  HW  HW  OW  HW  HW  OW  HW  HW  
OW  HW  HW  OW  HW  HW  OW  HW  HW  OW  HW  HW  OW  HW  HW  OW  HW  HW  OW  HW  
HW  OW  HW  HW  OW  HW  HW  OW  HW  HW  OW  HW  HW  OW  HW  HW  OW  HW  HW  OW  
HW  HW  OW  HW  HW  OW  HW  HW  OW  HW  HW  OW  HW  HW  OW  HW  HW  OW  HW  HW  
OW  HW  HW  OW  HW  HW  OW  HW  HW  OW  HW  HW  OW  HW  HW  OW  HW  HW  OW  HW  
HW  OW  HW  HW  OW  HW  HW  OW  HW  HW  OW  HW  HW  OW  HW  HW  OW  HW  HW  OW  
HW  HW  OW  HW  HW  OW  HW  HW  OW  HW  HW  OW  HW  HW  OW  HW  HW  OW  HW  HW  
OW  HW  HW  OW  HW  HW  OW  HW  HW  OW  HW  HW  OW  HW  HW  OW  HW  HW  OW  HW  
HW  OW  HW  HW  OW  HW  HW  OW  HW  HW  OW  HW  HW  OW  HW  HW  OW  HW  HW  OW  
HW  HW  OW  HW  HW  OW  HW  HW  OW  HW  HW  OW  HW  HW  OW  HW  HW  OW  HW  HW  
OW  HW  HW  OW  HW  HW  OW  HW  HW  OW  HW  HW  OW  HW  HW  OW  HW  HW  OW  HW  
HW  OW  HW  HW  OW  HW  HW  OW  HW  HW  OW  HW  HW  OW  HW  HW  OW  HW  HW  OW  
HW  HW  OW  HW  HW  OW  HW  HW  OW  HW  HW  OW  HW  HW  OW  HW  HW  OW  HW  HW  
OW  HW  HW  OW  HW  HW  OW  HW  HW  OW  HW  HW  OW  HW  HW  OW  HW  HW  OW  HW  
HW  OW  HW  HW  OW  HW  HW  OW  HW  HW  OW  HW  HW  OW  HW  HW  OW  HW  HW  OW  
HW  HW  OW  HW  HW  OW  HW  HW  OW  HW  HW  OW  HW  HW  OW  HW  HW  OW  HW  HW  
OW  HW  HW  OW  HW  HW  OW  HW  HW  OW  HW  HW  OW  HW  HW  OW  HW  HW  OW  HW  
HW  OW  HW  HW  OW  HW  HW  OW  HW  HW  OW  HW  HW  OW  HW  HW  OW  HW  HW  OW  
HW  HW  OW  HW  HW  OW  HW  HW  OW  HW  HW  OW  HW  HW  OW  HW  HW  OW  HW  HW  
OW  HW  HW  OW  HW  HW  OW  HW  HW  OW  HW  HW  OW  HW  HW  OW  HW  HW  OW  HW  
HW  OW  HW  HW  OW  HW  HW  OW  HW  HW  OW  HW  HW  OW  HW  HW  OW  HW  HW  OW  
HW  HW  OW  HW  HW  OW  HW  HW  OW  HW  HW  OW  HW  HW  OW  HW  HW  OW  HW  HW  
OW  HW  HW  OW  HW  HW  OW  HW  HW  OW  HW  HW  OW  HW  HW  OW  HW  HW  OW  HW  
HW  OW  HW  HW  OW  HW  HW  OW  HW  HW  OW  HW  HW  OW  HW  HW  OW  HW  HW  OW  
HW  HW  OW  HW  HW  OW  HW  HW  OW  HW  HW  OW  HW  HW  OW  HW  HW  OW  HW  HW  
OW  HW  HW  OW  HW  HW  OW  HW  HW  OW  HW  HW  OW  HW  HW  OW  HW  HW  OW  HW  
HW  OW  HW  HW  OW  HW  HW  OW  HW  HW  OW  HW  HW  OW  HW  HW  OW  HW  HW  OW  
HW  HW  OW  HW  HW  OW  HW  HW  OW  HW  HW  OW  HW  HW  OW  HW  HW  OW  HW  HW  
OW  HW  HW  OW  HW  HW  OW  HW  HW  OW  HW  HW  OW  HW  HW  OW  HW  HW  OW  HW  
HW  OW  HW  HW  OW  HW  HW  OW  HW  HW  OW  HW  HW  OW  HW  HW  OW  HW  HW  OW  
HW  HW  OW  HW  HW  OW  HW  HW  OW  HW  HW  OW  HW  HW  OW  HW  HW  OW  HW  HW  
OW  HW  HW  OW  HW  HW  OW  HW  HW  OW  HW  HW  OW  HW  HW  OW  HW  HW  OW  HW  
HW  OW  HW  HW  OW  HW  HW  OW  HW  HW  OW  HW  HW  OW  HW  HW  OW  HW  HW  OW  
HW  HW  OW  HW  HW  OW  HW  HW  OW  HW  HW  OW  HW  HW  OW  HW  HW  OW  HW  HW  
OW  HW  HW  OW  HW  HW  OW  HW  HW  OW  HW  HW  OW  HW  HW  OW  HW  HW  OW  HW  
HW  OW  HW  HW  OW  HW  HW  OW  HW  HW  OW  HW  HW  OW  HW  HW  OW  HW  HW  OW  
HW  HW  OW  HW  HW  OW  HW  HW  OW  HW  HW  OW  HW  HW  OW  HW  HW  OW  HW  HW  
OW  HW  HW  OW  HW  HW  OW  HW  HW  OW  HW  HW  OW  HW  HW  OW  HW  HW  OW  HW  
HW  OW  HW  HW  OW  HW  HW  OW  HW  HW  OW  HW  HW  OW  HW  HW  OW  HW  HW  OW  
HW  HW  OW  HW  HW  OW  HW  HW  OW  HW  HW  OW  HW  HW  OW  HW  HW  OW  HW  HW  
OW  HW  HW  OW  HW  HW  OW  HW  HW  OW  HW  HW  OW  HW  HW  OW  HW  HW  OW  HW  
HW  OW  HW  HW  OW  HW  HW  OW  HW  HW  OW  HW  HW  OW  HW  HW  OW  HW  HW  OW  
HW  HW  OW  HW  HW  OW  HW  HW  OW  HW  HW  OW  HW  HW  OW  HW  HW  OW  HW  HW  
OW  HW  HW  OW  HW  HW  OW  HW  HW  OW  HW  HW  OW  HW  HW  OW  HW  HW  OW  HW  
HW  OW  HW  HW  OW  HW  HW  OW  HW  HW  OW  HW  HW  OW  HW  HW  OW  HW  HW  OW  
HW  HW  OW  HW  HW  OW  HW  HW  OW  HW  HW  OW  HW  HW  OW  HW  HW  OW  HW  HW  
OW  HW  HW  OW  HW  HW  OW  HW  HW  OW  HW  HW  OW  HW  HW  OW  HW  HW  OW  HW  
HW  OW  HW  HW  OW  HW  HW  OW  HW  HW  OW  HW  HW  OW  HW  HW  OW  HW  HW  OW  
HW  HW  OW  HW  HW  OW  HW  HW  OW  HW  HW  OW  HW  HW  OW  HW  HW  OW  HW  HW  
OW  HW  HW  OW  HW  HW  OW  HW  HW  OW  HW  HW  OW  HW  HW  OW  HW  HW  OW  HW  
HW  OW  HW  HW  OW  HW  HW  OW  HW  HW  OW  HW  HW  OW  HW  HW  OW  HW  HW  OW  
HW  HW  OW  HW  HW  OW  HW  HW  OW  HW  HW  OW  HW  HW  OW  HW  HW  OW  HW  HW  
OW  HW  HW  OW  HW  HW  OW  HW  HW  OW  HW  HW  OW  HW  HW  OW  HW  HW  OW  HW  
HW  OW  HW  HW  OW  HW  HW  OW  HW  HW  OW  HW  HW  OW  HW  HW  OW  HW  HW  OW  
HW  HW  OW  HW  HW  OW  HW  HW  OW  HW  HW  OW  HW  HW  OW  HW  HW  OW  HW  HW  
OW  HW  HW  OW  HW  HW  OW  HW  HW  OW  HW  HW  OW  HW  HW  OW  HW  HW  OW  HW  
HW  OW  HW  HW  OW  HW  HW  OW  HW  HW  OW  HW  HW  OW  HW  HW  OW  HW  HW  OW  
HW  HW  OW  HW  HW  OW  HW  HW  OW  HW  HW  OW  HW  HW  OW  HW  HW  OW  HW  HW  
OW  HW  HW  OW  HW  HW  OW  HW  HW  OW  HW  HW  OW  HW  HW  OW  HW  HW  OW  HW  
HW  OW  HW  HW  OW  HW  HW  OW  HW  HW  OW  HW  HW  OW  HW  HW  OW  HW  HW  OW  
HW  HW  OW  HW  HW  OW  HW  HW  OW  HW  HW  OW  HW  HW  OW  HW  HW  OW  HW  HW  
OW  HW  HW  OW  HW  HW  OW  HW  HW  OW  HW  HW  OW  HW  HW  OW  HW  HW  OW  HW  
HW  OW  HW  HW  OW  HW  HW  OW  HW  HW  OW  HW  HW  OW  HW  HW  OW  HW  HW  OW  
HW  HW  OW  HW  HW  OW  HW  HW  OW  HW  HW  OW  HW  HW  OW  HW  HW  OW  HW  HW  
OW  HW  HW  OW  HW  HW  OW  HW  HW  OW  HW  HW  OW  HW  HW  OW  HW  HW  OW  HW  
HW  OW  HW  HW  OW  HW  HW  OW  HW  HW  OW  HW  HW  OW  HW  HW  OW  HW  HW  OW  
HW  HW  OW  HW  HW  OW  HW  HW  OW  HW  HW  OW  HW  HW  OW  HW  HW  OW  HW  HW  
OW  HW  HW  OW  HW  HW  OW  HW  HW  OW  HW  HW  OW  HW  HW  OW  HW  HW  OW  HW  
HW  OW  HW  HW  OW  HW  HW  OW  HW  HW  OW  HW  HW  OW  HW  HW  OW  HW  HW  OW  
HW  HW  OW  HW  HW  OW  HW  HW  OW  HW  HW  OW  HW  HW  OW  HW  HW  OW  HW  HW  
OW  HW  HW  OW  HW  HW  OW  HW  HW  OW  HW  HW  OW  HW  HW  OW  HW  HW  OW  HW  
HW  OW  HW  HW  OW  HW  HW  OW  HW  HW  OW  HW  HW  OW  HW  HW  OW  HW  HW  OW  
HW  HW  OW  HW  HW  OW  HW  HW  OW  HW  HW  OW  HW  HW  OW  HW  HW  OW  HW  HW  
OW  HW  HW  OW  HW  HW  OW  HW  HW  OW  HW  HW  OW  HW  HW  OW  HW  HW  OW  HW  
HW  OW  HW  HW  OW  HW  HW  OW  HW  HW  OW  HW  HW  OW  HW  HW  OW  HW  HW  OW  
HW  HW  OW  HW  HW  OW  HW  HW  OW  HW  HW  OW  HW  HW  OW  HW  HW  OW  HW  HW  
OW  HW  HW  OW  HW  HW  OW  HW  HW  OW  HW  HW  OW  HW  HW  OW  HW  HW  OW  HW  
HW  OW  HW  HW  OW  HW  HW  OW  HW  HW  OW  HW  HW  OW  HW  HW  OW  HW  HW  OW  
HW  HW  OW  HW  HW  OW  HW  HW  OW  HW  HW  OW  HW  HW  OW  HW  HW  OW  HW  HW  
OW  HW  HW  OW  HW  HW  OW  HW  HW  OW  HW  HW  OW  HW  HW  OW  HW  HW  OW  HW  
HW  OW  HW  HW  OW  HW  HW  OW  HW  HW  OW  HW  HW  OW  HW  HW  OW  HW  HW  OW  
HW  HW  OW  HW  HW  OW  HW  HW  OW  HW  HW  OW  HW  HW  OW  HW  HW  OW  HW  HW  
OW  HW  HW  OW  HW  HW  OW  HW  HW  OW  HW  HW  OW  HW  HW  OW  HW  HW  OW  HW  
HW  OW  HW  HW  OW  HW  HW  OW  HW  HW  OW  HW  HW  OW  HW  HW  OW  HW  HW  OW  
HW  HW  OW  HW  HW  OW  HW  HW  OW  HW  HW  OW  HW  HW  OW  HW  HW  OW  HW  HW  
OW  HW  HW  OW  HW  HW  OW  HW  HW  OW  HW  HW  OW  HW  HW  OW  HW  HW  OW  HW  
HW  OW  HW  HW  OW  HW  HW  OW  HW  HW  OW  HW  HW  OW  HW  HW  OW  HW  HW  OW  
HW  HW  OW  HW  HW  OW  HW  HW  OW  HW  HW  OW  HW  HW  OW  HW  HW  OW  HW  HW  
OW  HW  HW  OW  HW  HW  OW  HW  HW  OW  HW  HW  OW  HW  HW  OW  HW  HW  OW  HW  
HW  OW  HW  HW  OW  HW  HW  OW  HW  HW  OW  HW  HW  OW  HW  HW  OW  HW  HW  OW  
HW  HW  OW  HW  HW  OW  HW  HW  OW  HW  HW  OW  HW  HW  OW  HW  HW  OW  HW  HW  
OW  HW  HW  OW  HW  HW  OW  HW  HW  OW  HW  HW  OW  HW  HW  OW  HW  HW  OW  HW  
HW  OW  HW  HW  OW  HW  HW  OW  HW  HW  OW  HW  HW  OW  HW  HW  OW  HW  HW  OW  
HW  HW  OW  HW  HW  OW  HW  HW  OW  HW  HW  OW  HW  HW  OW  HW  HW  OW  HW  HW  
OW  HW  HW  OW  HW  HW  OW  HW  HW  OW  HW  HW  OW  HW  HW  OW  HW  HW  OW  HW  
HW  OW  HW  HW  OW  HW  HW  OW  HW  HW  OW  HW  HW  OW  HW  HW  OW  HW  HW  OW  
HW  HW  OW  HW  HW  OW  HW  HW  OW  HW  HW  OW  HW  HW  OW  HW  HW  OW  HW  HW  
OW  HW  HW  OW  HW  HW  OW  HW  HW  OW  HW  HW  OW  HW  HW  OW  HW  HW  OW  HW  
HW  OW  HW  HW  OW  HW  HW  OW  HW  HW  OW  HW  HW  OW  HW  HW  OW  HW  HW  OW  
HW  HW  OW  HW  HW  OW  HW  HW  OW  HW  HW  OW  HW  HW  OW  HW  HW  OW  HW  HW  
OW  HW  HW  OW  HW  HW  OW  HW  HW  OW  HW  HW  OW  HW  HW  OW  HW  HW  OW  HW  
HW  OW  HW  HW  OW  HW  HW  OW  HW  HW  OW  HW  HW  OW  HW  HW  OW  HW  HW  OW  
HW  HW  OW  HW  HW  OW  HW  HW  OW  HW  HW  OW  HW  HW  OW  HW  HW  OW  HW  HW  
OW  HW  HW  OW  HW  HW  OW  HW  HW  OW  HW  HW  OW  HW  HW  OW  HW  HW  OW  HW  
HW  OW  HW  HW  OW  HW  HW  OW  HW  HW  OW  HW  HW  OW  HW  HW  OW  HW  HW  OW  
HW  HW  OW  HW  HW  OW  HW  HW  OW  HW  HW  OW  HW  HW  OW  HW  HW  OW  HW  HW  
OW  HW  HW  OW  HW  HW  OW  HW  HW  OW  HW  HW  OW  HW  HW  OW  HW  HW  OW  HW  
HW  OW  HW  HW  OW  HW  HW  OW  HW  HW  OW  HW  HW  OW  HW  HW  OW  HW  HW  OW  
HW  HW  OW  HW  HW  OW  HW  HW  OW  HW  HW  OW  HW  HW  OW  HW  HW  OW  HW  HW  
OW  HW  HW  OW  HW  HW  OW  HW  HW  OW  HW  HW  OW  HW  HW  OW  HW  HW  OW  HW  
HW  OW  HW  HW  OW  HW  HW  OW  HW  HW  OW  HW  HW  OW  HW  HW  OW  HW  HW  OW  
HW  HW  OW  HW  HW  OW  HW  HW  OW  HW  HW  OW  HW  HW  OW  HW  HW  OW  HW  HW  
OW  HW  HW  OW  HW  HW  OW  HW  HW  OW  HW  HW  OW  HW  HW  OW  HW  HW  OW  HW  
HW  OW  HW  HW  OW  HW  HW  OW  HW  HW  OW  HW  HW  OW  HW  HW  OW  HW  HW  OW  
HW  HW  OW  HW  HW  OW  HW  HW  OW  HW  HW  OW  HW  HW  OW  HW  HW  OW  HW  HW  
OW  HW  HW  OW  HW  HW  OW  HW  HW  OW  HW  HW  OW  HW  HW  OW  HW  HW  OW  HW  
HW  OW  HW  HW  OW  HW  HW  OW  HW  HW  OW  HW  HW  OW  HW  HW  OW  HW  HW  OW  
HW  HW  OW  HW  HW  OW  HW  HW  OW  HW  HW  OW  HW  HW  OW  HW  HW  OW  HW  HW  
OW  HW  HW  OW  HW  HW  OW  HW  HW  OW  HW  HW  OW  HW  HW  OW  HW  HW  OW  HW  
HW  OW  HW  HW  OW  HW  HW  OW  HW  HW  OW  HW  HW  OW  HW  HW  OW  HW  HW  OW  
HW  HW  OW  HW  HW  OW  HW  HW  OW  HW  HW  OW  HW  HW  OW  HW  HW  OW  HW  HW  
OW  HW  HW  OW  HW  HW  OW  HW  HW  OW  HW  HW  OW  HW  HW  OW  HW  HW  OW  HW  
HW  OW  HW  HW  OW  HW  HW  OW  HW  HW  OW  HW  HW  OW  HW  HW  OW  HW  HW  OW  
HW  HW  OW  HW  HW  OW  HW  HW  OW  HW  HW  OW  HW  HW  OW  HW  HW  OW  HW  HW  
OW  HW  HW  OW  HW  HW  OW  HW  HW  OW  HW  HW  OW  HW  HW  OW  HW  HW  OW  HW  
HW  OW  HW  HW  OW  HW  HW  OW  HW  HW  OW  HW  HW  OW  HW  HW  OW  HW  HW  OW  
HW  HW  OW  HW  HW  OW  HW  HW  OW  HW  HW  OW  HW  HW  OW  HW  HW  OW  HW  HW  
OW  HW  HW  OW  HW  HW  OW  HW  HW  OW  HW  HW  OW  HW  HW  OW  HW  HW  OW  HW  
HW  OW  HW  HW  OW  HW  HW  OW  HW  HW  OW  HW  HW  OW  HW  HW  OW  HW  HW  OW  
HW  HW  OW  HW  HW  OW  HW  HW  OW  HW  HW  OW  HW  HW  OW  HW  HW  OW  HW  HW  
OW  HW  HW  OW  HW  HW  OW  HW  HW  OW  HW  HW  OW  HW  HW  OW  HW  HW  OW  HW  
HW  OW  HW  HW  OW  HW  HW  OW  HW  HW  OW  HW  HW  OW  HW  HW  OW  HW  HW  OW  
HW  HW  OW  HW  HW  OW  HW  HW  OW  HW  HW  OW  HW  HW  OW  HW  HW  OW  HW  HW  
OW  HW  HW  OW  HW  HW  OW  HW  HW  OW  HW  HW  OW  HW  HW  OW  HW  HW  OW  HW  
HW  OW  HW  HW  OW  HW  HW  OW  HW  HW  OW  HW  HW  OW  HW  HW  OW  HW  HW  OW  
HW  HW  OW  HW  HW  OW  HW  HW  OW  HW  HW  OW  HW  HW  OW  HW  HW  OW  HW  HW  
OW  HW  HW  OW  HW  HW  OW  HW  HW  OW  HW  HW  OW  HW  HW  OW  HW  HW  OW  HW  
HW  OW  HW  HW  OW  HW  HW  OW  HW  HW  OW  HW  HW  OW  HW  HW  OW  HW  HW  OW  
HW  HW  OW  HW  HW  OW  HW  HW  OW  HW  HW  OW  HW  HW  OW  HW  HW  OW  HW  HW  
OW  HW  HW  OW  HW  HW  OW  HW  HW  OW  HW  HW  OW  HW  HW  OW  HW  HW  OW  HW  
HW  OW  HW  HW  OW  HW  HW  OW  HW  HW  OW  HW  HW  OW  HW  HW  OW  HW  HW  OW  
HW  HW  OW  HW  HW  OW  HW  HW  OW  HW  HW  OW  HW  HW  OW  HW  HW  OW  HW  HW  
OW  HW  HW  OW  HW  HW  OW  HW  HW  OW  HW  HW  OW  HW  HW  OW  HW  HW  OW  HW  
HW  OW  HW  HW  OW  HW  HW  OW  HW  HW  OW  HW  HW  OW  HW  HW  OW  HW  HW  OW  
HW  HW  OW  HW  HW  OW  HW  HW  OW  HW  HW  OW  HW  HW  OW  HW  HW  OW  HW  HW  
OW  HW  HW  OW  HW  HW  OW  HW  HW  OW  HW  HW  OW  HW  HW  OW  HW  HW  OW  HW  
HW  OW  HW  HW  OW  HW  HW  OW  HW  HW  OW  HW  HW  OW  HW  HW  OW  HW  HW  OW  
HW  HW  OW  HW  HW  OW  HW  HW  OW  HW  HW  OW  HW  HW  OW  HW  HW  OW  HW  HW  
OW  HW  HW  OW  HW  HW  OW  HW  HW  OW  HW  HW  OW  HW  HW  OW  HW  HW  OW  HW  
HW  OW  HW  HW  OW  HW  HW  OW  HW  HW  OW  HW  HW  OW  HW  HW  OW  HW  HW  OW  
HW  HW  OW  HW  HW  OW  HW  HW  OW  HW  HW  OW  HW  HW  OW  HW  HW  OW  HW  HW  
OW  HW  HW  OW  HW  HW  OW  HW  HW  OW  HW  HW  OW  HW  HW  OW  HW  HW  OW  HW  
HW  OW  HW  HW  OW  HW  HW  OW  HW  HW  OW  HW  HW  OW  HW  HW  OW  HW  HW  OW  
HW  HW  OW  HW  HW  OW  HW  HW  OW  HW  HW  OW  HW  HW  OW  HW  HW  OW  HW  HW  
OW  HW  HW  OW  HW  HW  OW  HW  HW  OW  HW  HW  OW  HW  HW  OW  HW  HW  OW  HW  
HW  OW  HW  HW  OW  HW  HW  OW  HW  HW  OW  HW  HW  OW  HW  HW  OW  HW  HW  OW  
HW  HW  OW  HW  HW  OW  HW  HW  OW  HW  HW  OW  HW  HW  OW  HW  HW  OW  HW  HW  
OW  HW  HW  OW  HW  HW  OW  HW  HW  OW  HW  HW  OW  HW  HW  OW  HW  HW  OW  HW  
HW  OW  HW  HW  OW  HW  HW  OW  HW  HW  OW  HW  HW  OW  HW  HW  OW  HW  HW  OW  
HW  HW  OW  HW  HW  OW  HW  HW  OW  HW  HW  OW  HW  HW  OW  HW  HW  OW  HW  HW  
OW  HW  HW  OW  HW  HW  OW  HW  HW  OW  HW  HW  OW  HW  HW  OW  HW  HW  OW  HW  
HW  OW  HW  HW  OW  HW  HW  OW  HW  HW  OW  HW  HW  OW  HW  HW  OW  HW  HW  OW  
HW  HW  OW  HW  HW  OW  HW  HW  OW  HW  HW  OW  HW  HW  OW  HW  HW  OW  HW  HW  
OW  HW  HW  OW  HW  HW  OW  HW  HW  OW  HW  HW  OW  HW  HW  OW  HW  HW  OW  HW  
HW  OW  HW  HW  OW  HW  HW  OW  HW  HW  OW  HW  HW  OW  HW  HW  OW  HW  HW  OW  
HW  HW  OW  HW  HW  OW  HW  HW  OW  HW  HW  OW  HW  HW  OW  HW  HW  OW  HW  HW  
OW  HW  HW  OW  HW  HW  OW  HW  HW  OW  HW  HW  OW  HW  HW  OW  HW  HW  OW  HW  
HW  OW  HW  HW  OW  HW  HW  OW  HW  HW  OW  HW  HW  OW  HW  HW  OW  HW  HW  OW  
HW  HW  OW  HW  HW  OW  HW  HW  OW  HW  HW  OW  HW  HW  OW  HW  HW  OW  HW  HW  
OW  HW  HW  OW  HW  HW  OW  HW  HW  OW  HW  HW  OW  HW  HW  OW  HW  HW  OW  HW  
HW  OW  HW  HW  OW  HW  HW  OW  HW  HW  OW  HW  HW  OW  HW  HW  OW  HW  HW  OW  
HW  HW  OW  HW  HW  OW  HW  HW  OW  HW  HW  OW  HW  HW  OW  HW  HW  OW  HW  HW  
OW  HW  HW  OW  HW  HW  OW  HW  HW  OW  HW  HW  OW  HW  HW  OW  HW  HW  OW  HW  
HW  OW  HW  HW  OW  HW  HW  OW  HW  HW  OW  HW  HW  OW  HW  HW  OW  HW  HW  OW  
HW  HW  OW  HW  HW  OW  HW  HW  OW  HW  HW  OW  HW  HW  OW  HW  HW  OW  HW  HW  
OW  HW  HW  OW  HW  HW  OW  HW  HW  OW  HW  HW  OW  HW  HW  OW  HW  HW  OW  HW  
HW  OW  HW  HW  OW  HW  HW  OW  HW  HW  OW  HW  HW  OW  HW  HW  OW  HW  HW  OW  
HW  HW  OW  HW  HW  OW  HW  HW  OW  HW  HW  OW  HW  HW  OW  HW  HW  OW  HW  HW  
OW  HW  HW  OW  HW  HW  OW  HW  HW  OW  HW  HW  OW  HW  HW  OW  HW  HW  OW  HW  
HW  OW  HW  HW  OW  HW  HW  OW  HW  HW  OW  HW  HW  OW  HW  HW  OW  HW  HW  OW  
HW  HW  OW  HW  HW  OW  HW  HW  OW  HW  HW  OW  HW  HW  OW  HW  HW  OW  HW  HW  
OW  HW  HW  OW  HW  HW  OW  HW  HW  OW  HW  HW  OW  HW  HW  OW  HW  HW  OW  HW  
HW  OW  HW  HW  OW  HW  HW  OW  HW  HW  OW  HW  HW  OW  HW  HW  OW  HW  HW  OW  
HW  HW  OW  HW  HW  OW  HW  HW  OW  HW  HW  OW  HW  HW  OW  HW  HW  OW  HW  HW  
OW  HW  HW  OW  HW  HW  OW  HW  HW  OW  HW  HW  OW  HW  HW  OW  HW  HW  OW  HW  
HW  OW  HW  HW  OW  HW  HW  OW  HW  HW  OW  HW  HW  OW  HW  HW  OW  HW  HW  OW  
HW  HW  OW  HW  HW  OW  HW  HW  OW  HW  HW  OW  HW  HW  OW  HW  HW  OW  HW  HW  
OW  HW  HW  OW  HW  HW  OW  HW  HW  OW  HW  HW  OW  HW  HW  OW  HW  HW  OW  HW  
HW  OW  HW  HW  OW  HW  HW  OW  HW  HW  OW  HW  HW  OW  HW  HW  OW  HW  HW  OW  
HW  HW  OW  HW  HW  OW  HW  HW  OW  HW  HW  OW  HW  HW  OW  HW  HW  OW  HW  HW  
OW  HW  HW  OW  HW  HW  OW  HW  HW  OW  HW  HW  OW  HW  HW  OW  HW  HW  OW  HW  
HW  OW  HW  HW  OW  HW  HW  OW  HW  HW  OW  HW  HW  OW  HW  HW  OW  HW  HW  OW  
HW  HW  OW  HW  HW  OW  HW  HW  OW  HW  HW  OW  HW  HW  OW  HW  HW  OW  HW  HW  
OW  HW  HW  OW  HW  HW  OW  HW  HW  OW  HW  HW  OW  HW  HW  OW  HW  HW  OW  HW  
HW  OW  HW  HW  OW  HW  HW  OW  HW  HW  OW  HW  HW  OW  HW  HW  OW  HW  HW  OW  
HW  HW  OW  HW  HW  OW  HW  HW  OW  HW  HW  OW  HW  HW  OW  HW  HW  OW  HW  HW  
OW  HW  HW  OW  HW  HW  OW  HW  HW  OW  HW  HW  OW  HW  HW  OW  HW  HW  OW  HW  
HW  OW  HW  HW  OW  HW  HW  OW  HW  HW  OW  HW  HW  OW  HW  HW  OW  HW  HW  OW  
HW  HW  OW  HW  HW  OW  HW  HW  OW  HW  HW  OW  HW  HW  OW  HW  HW  OW  HW  HW  
OW  HW  HW  OW  HW  HW  OW  HW  HW  OW  HW  HW  OW  HW  HW  OW  HW  HW  OW  HW  
HW  OW  HW  HW  OW  HW  HW  OW  HW  HW  OW  HW  HW  OW  HW  HW  OW  HW  HW  OW  
HW  HW  OW  HW  HW  OW  HW  HW  OW  HW  HW  OW  HW  HW  OW  HW  HW  OW  HW  HW  
OW  HW  HW  OW  HW  HW  OW  HW  HW  OW  HW  HW  OW  HW  HW  OW  HW  HW  OW  HW  
HW  OW  HW  HW  OW  HW  HW  OW  HW  HW  OW  HW  HW  OW  HW  HW  OW  HW  HW  OW  
HW  HW  OW  HW  HW  OW  HW  HW  OW  HW  HW  OW  HW  HW  OW  HW  HW  OW  HW  HW  
OW  HW  HW  OW  HW  HW  OW  HW  HW  OW  HW  HW  OW  HW  HW  OW  HW  HW  OW  HW  
HW  OW  HW  HW  OW  HW  HW  OW  HW  HW  OW  HW  HW  OW  HW  HW  OW  HW  HW  OW  
HW  HW  OW  HW  HW  OW  HW  HW  OW  HW  HW  OW  HW  HW  OW  HW  HW  OW  HW  HW  
OW  HW  HW  OW  HW  HW  OW  HW  HW  OW  HW  HW  OW  HW  HW  OW  HW  HW  OW  HW  
HW  OW  HW  HW  OW  HW  HW  OW  HW  HW  OW  HW  HW  OW  HW  HW  OW  HW  HW  OW  
HW  HW  OW  HW  HW  OW  HW  HW  OW  HW  HW  OW  HW  HW  OW  HW  HW  OW  HW  HW  
OW  HW  HW  OW  HW  HW  OW  HW  HW  OW  HW  HW  OW  HW  HW  OW  HW  HW  OW  HW  
HW  OW  HW  HW  OW  HW  HW  OW  HW  HW  OW  HW  HW  OW  HW  HW  OW  HW  HW  OW  
HW  HW  OW  HW  HW  OW  HW  HW  OW  HW  HW  OW  HW  HW  OW  HW  HW  OW  HW  HW  
OW  HW  HW  OW  HW  HW  OW  HW  HW  OW  HW  HW  OW  HW  HW  OW  HW  HW  OW  HW  
HW  OW  HW  HW  OW  HW  HW  OW  HW  HW  OW  HW  HW  OW  HW  HW  OW  HW  HW  OW  
HW  HW  OW  HW  HW  OW  HW  HW  OW  HW  HW  OW  HW  HW  OW  HW  HW  OW  HW  HW  
OW  HW  HW  OW  HW  HW  OW  HW  HW  OW  HW  HW  OW  HW  HW  OW  HW  HW  OW  HW  
HW  OW  HW  HW  OW  HW  HW  OW  HW  HW  OW  HW  HW  OW  HW  HW  OW  HW  HW  OW  
HW  HW  OW  HW  HW  OW  HW  HW  OW  HW  HW  OW  HW  HW  OW  HW  HW  OW  HW  HW  
OW  HW  HW  OW  HW  HW  OW  HW  HW  OW  HW  HW  OW  HW  HW  OW  HW  HW  OW  HW  
HW  OW  HW  HW  OW  HW  HW  OW  HW  HW  OW  HW  HW  OW  HW  HW  OW  HW  HW  OW  
HW  HW  OW  HW  HW  OW  HW  HW  OW  HW  HW  OW  HW  HW  OW  HW  HW  OW  HW  HW  
OW  HW  HW  OW  HW  HW  OW  HW  HW  OW  HW  HW  OW  HW  HW  OW  HW  HW  OW  HW  
HW  OW  HW  HW  OW  HW  HW  OW  HW  HW  OW  HW  HW  OW  HW  HW  OW  HW  HW  OW  
HW  HW  OW  HW  HW  OW  HW  HW  OW  HW  HW  OW  HW  HW  OW  HW  HW  OW  HW  HW  
OW  HW  HW  OW  HW  HW  OW  HW  HW  OW  HW  HW  OW  HW  HW  OW  HW  HW  OW  HW  
HW  OW  HW  HW  OW  HW  HW  OW  HW  HW  OW  HW  HW  OW  HW  HW  OW  HW  HW  OW  
HW  HW  OW  HW  HW  OW  HW  HW  OW  HW  HW  OW  HW  HW  OW  HW  HW  OW  HW  HW  
OW  HW  HW  OW  HW  HW  OW  HW  HW  OW  HW  HW  OW  HW  HW  OW  HW  HW  OW  HW  
HW  OW  HW  HW  OW  HW  HW  OW  HW  HW  OW  HW  HW  OW  HW  HW  OW  HW  HW  OW  
HW  HW  OW  HW  HW  OW  HW  HW  OW  HW  HW  OW  HW  HW  OW  HW  HW  OW  HW  HW  
OW  HW  HW  OW  HW  HW  OW  HW  HW  OW  HW  HW  OW  HW  HW  OW  HW  HW  OW  HW  
HW  OW  HW  HW  OW  HW  HW  OW  HW  HW  OW  HW  HW  OW  HW  HW  OW  HW  HW  OW  
HW  HW  OW  HW  HW  OW  HW  HW  OW  HW  HW  OW  HW  HW  OW  HW  HW  OW  HW  HW  
OW  HW  HW  OW  HW  HW  OW  HW  HW  OW  HW  HW  OW  HW  HW  OW  HW  HW  OW  HW  
HW  OW  HW  HW  OW  HW  HW  OW  HW  HW  OW  HW  HW  OW  HW  HW  OW  HW  HW  OW  
HW  HW  OW  HW  HW  OW  HW  HW  OW  HW  HW  OW  HW  HW  OW  HW  HW  OW  HW  HW  
OW  HW  HW  OW  HW  HW  OW  HW  HW  OW  HW  HW  OW  HW  HW  OW  HW  HW  OW  HW  
HW  OW  HW  HW  OW  HW  HW  OW  HW  HW  OW  HW  HW  OW  HW  HW  OW  HW  HW  OW  
HW  HW  OW  HW  HW  OW  HW  HW  OW  HW  HW  OW  HW  HW  OW  HW  HW  OW  HW  HW  
OW  HW  HW  OW  HW  HW  OW  HW  HW  OW  HW  HW  OW  HW  HW  OW  HW  HW  OW  HW  
HW  OW  HW  HW  OW  HW  HW  OW  HW  HW  OW  HW  HW  OW  HW  HW  OW  HW  HW  OW  
HW  HW  OW  HW  HW  OW  HW  HW  OW  HW  HW  OW  HW  HW  OW  HW  HW  OW  HW  HW  
OW  HW  HW  OW  HW  HW  OW  HW  HW  OW  HW  HW  OW  HW  HW  OW  HW  HW  OW  HW  
HW  OW  HW  HW  OW  HW  HW  OW  HW  HW  OW  HW  HW  OW  HW  HW  OW  HW  HW  OW  
HW  HW  OW  HW  HW  OW  HW  HW  OW  HW  HW  OW  HW  HW  OW  HW  HW  OW  HW  HW  
OW  HW  HW  OW  HW  HW  OW  HW  HW  OW  HW  HW  OW  HW  HW  OW  HW  HW  OW  HW  
HW  OW  HW  HW  OW  HW  HW  OW  HW  HW  OW  HW  HW  OW  HW  HW  OW  HW  HW  OW  
HW  HW  OW  HW  HW  OW  HW  HW  OW  HW  HW  OW  HW  HW  OW  HW  HW  OW  HW  HW  
OW  HW  HW  OW  HW  HW  OW  HW  HW  OW  HW  HW  OW  HW  HW  OW  HW  HW  OW  HW  
HW  OW  HW  HW  OW  HW  HW  OW  HW  HW  OW  HW  HW  OW  HW  HW  OW  HW  HW  OW  
HW  HW  OW  HW  HW  OW  HW  HW  OW  HW  HW  OW  HW  HW  OW  HW  HW  OW  HW  HW  
OW  HW  HW  OW  HW  HW  OW  HW  HW  OW  HW  HW  OW  HW  HW  OW  HW  HW  OW  HW  
HW  OW  HW  HW  OW  HW  HW  OW  HW  HW  OW  HW  HW  OW  HW  HW  OW  HW  HW  OW  
HW  HW  OW  HW  HW  OW  HW  HW  OW  HW  HW  OW  HW  HW  OW  HW  HW  OW  HW  HW  
OW  HW  HW  OW  HW  HW  OW  HW  HW  OW  HW  HW  OW  HW  HW  OW  HW  HW  OW  HW  
HW  OW  HW  HW  OW  HW  HW  OW  HW  HW  OW  HW  HW  OW  HW  HW  OW  HW  HW  OW  
HW  HW  OW  HW  HW  OW  HW  HW  OW  HW  HW  OW  HW  HW  OW  HW  HW  OW  HW  HW  
OW  HW  HW  OW  HW  HW  OW  HW  HW  OW  HW  HW  OW  HW  HW  OW  HW  HW  OW  HW  
HW  OW  HW  HW  OW  HW  HW  OW  HW  HW  OW  HW  HW  OW  HW  HW  OW  HW  HW  OW  
HW  HW  OW  HW  HW  OW  HW  HW  OW  HW  HW  OW  HW  HW  OW  HW  HW  OW  HW  HW  
OW  HW  HW  OW  HW  HW  OW  HW  HW  OW  HW  HW  OW  HW  HW  OW  HW  HW  OW  HW  
HW  OW  HW  HW  OW  HW  HW  OW  HW  HW  OW  HW  HW  OW  HW  HW  OW  HW  HW  OW  
HW  HW  OW  HW  HW  OW  HW  HW  OW  HW  HW  OW  HW  HW  OW  HW  HW  OW  HW  HW  
OW  HW  HW  OW  HW  HW  OW  HW  HW  OW  HW  HW  OW  HW  HW  OW  HW  HW  OW  HW  
HW  OW  HW  HW  OW  HW  HW  OW  HW  HW  OW  HW  HW  OW  HW  HW  OW  HW  HW  OW  
HW  HW  OW  HW  HW  OW  HW  HW  OW  HW  HW  OW  HW  HW  OW  HW  HW  OW  HW  HW  
OW  HW  HW  OW  HW  HW  OW  HW  HW  OW  HW  HW  OW  HW  HW  OW  HW  HW  OW  HW  
HW  OW  HW  HW  OW  HW  HW  OW  HW  HW  OW  HW  HW  OW  HW  HW  OW  HW  HW  OW  
HW  HW  OW  HW  HW  OW  HW  HW  OW  HW  HW  OW  HW  HW  OW  HW  HW  OW  HW  HW  
OW  HW  HW  OW  HW  HW  OW  HW  HW  OW  HW  HW  OW  HW  HW  OW  HW  HW  OW  HW  
HW  OW  HW  HW  OW  HW  HW  OW  HW  HW  OW  HW  HW  OW  HW  HW  OW  HW  HW  OW  
HW  HW  OW  HW  HW  OW  HW  HW  OW  HW  HW  OW  HW  HW  OW  HW  HW  OW  HW  HW  
OW  HW  HW  OW  HW  HW  OW  HW  HW  OW  HW  HW  OW  HW  HW  OW  HW  HW  OW  HW  
HW  OW  HW  HW  OW  HW  HW  OW  HW  HW  OW  HW  HW  OW  HW  HW  OW  HW  HW  OW  
HW  HW  OW  HW  HW  OW  HW  HW  OW  HW  HW  OW  HW  HW  OW  HW  HW  OW  HW  HW  
OW  HW  HW  OW  HW  HW  OW  HW  HW  OW  HW  HW  OW  HW  HW  OW  HW  HW  OW  HW  
HW  OW  HW  HW  OW  HW  HW  OW  HW  HW  OW  HW  HW  OW  HW  HW  OW  HW  HW  OW  
HW  HW  OW  HW  HW  OW  HW  HW  OW  HW  HW  OW  HW  HW  OW  HW  HW  OW  HW  HW  
OW  HW  HW  OW  HW  HW  OW  HW  HW  OW  HW  HW  OW  HW  HW  OW  HW  HW  OW  HW  
HW  OW  HW  HW  OW  HW  HW  OW  HW  HW  OW  HW  HW  OW  HW  HW  OW  HW  HW  OW  
HW  HW  OW  HW  HW  OW  HW  HW  OW  HW  HW  OW  HW  HW  OW  HW  HW  OW  HW  HW  
OW  HW  HW  OW  HW  HW  OW  HW  HW  OW  HW  HW  OW  HW  HW  OW  HW  HW  OW  HW  
HW  OW  HW  HW  OW  HW  HW  OW  HW  HW  OW  HW  HW  OW  HW  HW  OW  HW  HW  OW  
HW  HW  OW  HW  HW  OW  HW  HW  OW  HW  HW  OW  HW  HW  OW  HW  HW  OW  HW  HW  
OW  HW  HW  OW  HW  HW  OW  HW  HW  OW  HW  HW  OW  HW  HW  OW  HW  HW  OW  HW  
HW  OW  HW  HW  OW  HW  HW  OW  HW  HW  OW  HW  HW  OW  HW  HW  OW  HW  HW  OW  
HW  HW  OW  HW  HW  OW  HW  HW  OW  HW  HW  OW  HW  HW  OW  HW  HW  OW  HW  HW  
OW  HW  HW  OW  HW  HW  OW  HW  HW  OW  HW  HW  OW  HW  HW  OW  HW  HW  OW  HW  
HW  OW  HW  HW  OW  HW  HW  OW  HW  HW  OW  HW  HW  OW  HW  HW  OW  HW  HW  OW  
HW  HW  OW  HW  HW  OW  HW  HW  OW  HW  HW  OW  HW  HW  OW  HW  HW  OW  HW  HW  
OW  HW  HW  OW  HW  HW  OW  HW  HW  OW  HW  HW  OW  HW  HW  OW  HW  HW  OW  HW  
HW  OW  HW  HW  OW  HW  HW  OW  HW  HW  OW  HW  HW  OW  HW  HW  OW  HW  HW  OW  
HW  HW  OW  HW  HW  OW  HW  HW  OW  HW  HW  OW  HW  HW  OW  HW  HW  OW  HW  HW  
OW  HW  HW  OW  HW  HW  OW  HW  HW  OW  HW  HW  OW  HW  HW  OW  HW  HW  OW  HW  
HW  OW  HW  HW  OW  HW  HW  OW  HW  HW  OW  HW  HW  OW  HW  HW  OW  HW  HW  OW  
HW  HW  OW  HW  HW  OW  HW  HW  OW  HW  HW  OW  HW  HW  OW  HW  HW  OW  HW  HW  
OW  HW  HW  OW  HW  HW  OW  HW  HW  OW  HW  HW  OW  HW  HW  OW  HW  HW  OW  HW  
HW  OW  HW  HW  OW  HW  HW  OW  HW  HW  OW  HW  HW  OW  HW  HW  OW  HW  HW  OW  
HW  HW  OW  HW  HW  OW  HW  HW  OW  HW  HW  OW  HW  HW  OW  HW  HW  OW  HW  HW  
OW  HW  HW  OW  HW  HW  OW  HW  HW  OW  HW  HW  OW  HW  HW  OW  HW  HW  OW  HW  
HW  OW  HW  HW  OW  HW  HW  OW  HW  HW  OW  HW  HW  OW  HW  HW  OW  HW  HW  OW  
HW  HW  OW  HW  HW  OW  HW  HW  OW  HW  HW  OW  HW  HW  OW  HW  HW  OW  HW  HW  
OW  HW  HW  OW  HW  HW  OW  HW  HW  OW  HW  HW  OW  HW  HW  OW  HW  HW  OW  HW  
HW  OW  HW  HW  OW  HW  HW  OW  HW  HW  OW  HW  HW  OW  HW  HW  OW  HW  HW  OW  
HW  HW  OW  HW  HW  OW  HW  HW  OW  HW  HW  OW  HW  HW  OW  HW  HW  OW  HW  HW  
OW  HW  HW  OW  HW  HW  OW  HW  HW  OW  HW  HW  OW  HW  HW  OW  HW  HW  OW  HW  
HW  OW  HW  HW  OW  HW  HW  OW  HW  HW  OW  HW  HW  OW  HW  HW  OW  HW  HW  OW  
HW  HW  OW  HW  HW  OW  HW  HW  OW  HW  HW  OW  HW  HW  OW  HW  HW  OW  HW  HW  
OW  HW  HW  OW  HW  HW  OW  HW  HW  OW  HW  HW  OW  HW  HW  OW  HW  HW  OW  HW  
HW  OW  HW  HW  OW  HW  HW  OW  HW  HW  OW  HW  HW  OW  HW  HW  OW  HW  HW  OW  
HW  HW  OW  HW  HW  OW  HW  HW  OW  HW  HW  OW  HW  HW  OW  HW  HW  OW  HW  HW  
OW  HW  HW  OW  HW  HW  OW  HW  HW  OW  HW  HW  OW  HW  HW  OW  HW  HW  OW  HW  
HW  OW  HW  HW  OW  HW  HW  OW  HW  HW  OW  HW  HW  OW  HW  HW  OW  HW  HW  OW  
HW  HW  OW  HW  HW  OW  HW  HW  OW  HW  HW  OW  HW  HW  OW  HW  HW  OW  HW  HW  
OW  HW  HW  OW  HW  HW  OW  HW  HW  OW  HW  HW  OW  HW  HW  OW  HW  HW  OW  HW  
HW  OW  HW  HW  OW  HW  HW  OW  HW  HW  OW  HW  HW  OW  HW  HW  OW  HW  HW  OW  
HW  HW  OW  HW  HW  OW  HW  HW  OW  HW  HW  OW  HW  HW  OW  HW  HW  OW  HW  HW  
OW  HW  HW  OW  HW  HW  OW  HW  HW  OW  HW  HW  OW  HW  HW  OW  HW  HW  OW  HW  
HW  OW  HW  HW  OW  HW  HW  OW  HW  HW  OW  HW  HW  OW  HW  HW  OW  HW  HW  OW  
HW  HW  OW  HW  HW  OW  HW  HW  OW  HW  HW  OW  HW  HW  OW  HW  HW  OW  HW  HW  
OW  HW  HW  OW  HW  HW  OW  HW  HW  OW  HW  HW  OW  HW  HW  OW  HW  HW  OW  HW  
HW  OW  HW  HW  OW  HW  HW  OW  HW  HW  OW  HW  HW  OW  HW  HW  OW  HW  HW  OW  
HW  HW  OW  HW  HW  OW  HW  HW  OW  HW  HW  OW  HW  HW  OW  HW  HW  OW  HW  HW  
OW  HW  HW  OW  HW  HW  OW  HW  HW  OW  HW  HW  OW  HW  HW  OW  HW  HW  OW  HW  
HW  OW  HW  HW  OW  HW  HW  OW  HW  HW  OW  HW  HW  OW  HW  HW  OW  HW  HW  OW  
HW  HW  OW  HW  HW  OW  HW  HW  OW  HW  HW  OW  HW  HW  OW  HW  HW  OW  HW  HW  
OW  HW  HW  OW  HW  HW  OW  HW  HW  OW  HW  HW  OW  HW  HW  OW  HW  HW  OW  HW  
HW  OW  HW  HW  OW  HW  HW  OW  HW  HW  OW  HW  HW  OW  HW  HW  OW  HW  HW  OW  
HW  HW  OW  HW  HW  OW  HW  HW  OW  HW  HW  OW  HW  HW  OW  HW  HW  OW  HW  HW  
OW  HW  HW  OW  HW  HW  OW  HW  HW  OW  HW  HW  OW  HW  HW  OW  HW  HW  OW  HW  
HW  OW  HW  HW  OW  HW  HW  OW  HW  HW  OW  HW  HW  OW  HW  HW  OW  HW  HW  OW  
HW  HW  OW  HW  HW  OW  HW  HW  OW  HW  HW  OW  HW  HW  OW  HW  HW  OW  HW  HW  
OW  HW  HW  OW  HW  HW  OW  HW  HW  OW  HW  HW  OW  HW  HW  OW  HW  HW  OW  HW  
HW  OW  HW  HW  OW  HW  HW  OW  HW  HW  OW  HW  HW  OW  HW  HW  OW  HW  HW  OW  
HW  HW  OW  HW  HW  OW  HW  HW  OW  HW  HW  OW  HW  HW  OW  HW  HW  OW  HW  HW  
OW  HW  HW  OW  HW  HW  OW  HW  HW  OW  HW  HW  OW  HW  HW  OW  HW  HW  OW  HW  
HW  OW  HW  HW  OW  HW  HW  OW  HW  HW  OW  HW  HW  OW  HW  HW  OW  HW  HW  OW  
HW  HW  OW  HW  HW  OW  HW  HW  OW  HW  HW  OW  HW  HW  OW  HW  HW  OW  HW  HW  
OW  HW  HW  OW  HW  HW  OW  HW  HW  OW  HW  HW  OW  HW  HW  OW  HW  HW  OW  HW  
HW  OW  HW  HW  OW  HW  HW  OW  HW  HW  OW  HW  HW  OW  HW  HW  OW  HW  HW  OW  
HW  HW  OW  HW  HW  OW  HW  HW  OW  HW  HW  OW  HW  HW  OW  HW  HW  OW  HW  HW  
OW  HW  HW  OW  HW  HW  OW  HW  HW  OW  HW  HW  OW  HW  HW  OW  HW  HW  OW  HW  
HW  OW  HW  HW  OW  HW  HW  OW  HW  HW  OW  HW  HW  OW  HW  HW  OW  HW  HW  OW  
HW  HW  OW  HW  HW  OW  HW  HW  OW  HW  HW  OW  HW  HW  OW  HW  HW  OW  HW  HW  
OW  HW  HW  OW  HW  HW  OW  HW  HW  OW  HW  HW  OW  HW  HW  OW  HW  HW  OW  HW  
HW  OW  HW  HW  OW  HW  HW  OW  HW  HW  OW  HW  HW  OW  HW  HW  OW  HW  HW  OW  
HW  HW  OW  HW  HW  OW  HW  HW  OW  HW  HW  OW  HW  HW  OW  HW  HW  OW  HW  HW  
OW  HW  HW  OW  HW  HW  OW  HW  HW  OW  HW  HW  OW  HW  HW  OW  HW  HW  OW  HW  
HW  OW  HW  HW  OW  HW  HW  OW  HW  HW  OW  HW  HW  OW  HW  HW  OW  HW  HW  OW  
HW  HW  OW  HW  HW  OW  HW  HW  OW  HW  HW  OW  HW  HW  OW  HW  HW  OW  HW  HW  
OW  HW  HW  OW  HW  HW  OW  HW  HW  OW  HW  HW  OW  HW  HW  OW  HW  HW  OW  HW  
HW  OW  HW  HW  OW  HW  HW  OW  HW  HW  OW  HW  HW  OW  HW  HW  OW  HW  HW  OW  
HW  HW  OW  HW  HW  OW  HW  HW  OW  HW  HW  OW  HW  HW  OW  HW  HW  OW  HW  HW  
OW  HW  HW  OW  HW  HW  OW  HW  HW  OW  HW  HW  OW  HW  HW  OW  HW  HW  OW  HW  
HW  OW  HW  HW  OW  HW  HW  OW  HW  HW  OW  HW  HW  OW  HW  HW  OW  HW  HW  OW  
HW  HW  OW  HW  HW  OW  HW  HW  OW  HW  HW  OW  HW  HW  OW  HW  HW  OW  HW  HW  
OW  HW  HW  OW  HW  HW  OW  HW  HW  OW  HW  HW  OW  HW  HW  OW  HW  HW  OW  HW  
HW  OW  HW  HW  OW  HW  HW  OW  HW  HW  OW  HW  HW  OW  HW  HW  OW  HW  HW  OW  
HW  HW  OW  HW  HW  OW  HW  HW  OW  HW  HW  OW  HW  HW  OW  HW  HW  OW  HW  HW  
OW  HW  HW  OW  HW  HW  OW  HW  HW  OW  HW  HW  OW  HW  HW  OW  HW  HW  OW  HW  
HW  OW  HW  HW  OW  HW  HW  OW  HW  HW  OW  HW  HW  OW  HW  HW  OW  HW  HW  OW  
HW  HW  OW  HW  HW  OW  HW  HW  OW  HW  HW  OW  HW  HW  OW  HW  HW  OW  HW  HW  
OW  HW  HW  OW  HW  HW  OW  HW  HW  OW  HW  HW  OW  HW  HW  OW  HW  HW  OW  HW  
HW  OW  HW  HW  OW  HW  HW  OW  HW  HW  OW  HW  HW  OW  HW  HW  OW  HW  HW  OW  
HW  HW  OW  HW  HW  OW  HW  HW  OW  HW  HW  OW  HW  HW  OW  HW  HW  OW  HW  HW  
OW  HW  HW  OW  HW  HW  OW  HW  HW  OW  HW  HW  OW  HW  HW  OW  HW  HW  OW  HW  
HW  OW  HW  HW  OW  HW  HW  OW  HW  HW  OW  HW  HW  OW  HW  HW  OW  HW  HW  OW  
HW  HW  OW  HW  HW  OW  HW  HW  OW  HW  HW  OW  HW  HW  OW  HW  HW  OW  HW  HW  
OW  HW  HW  OW  HW  HW  OW  HW  HW  OW  HW  HW  OW  HW  HW  OW  HW  HW  OW  HW  
HW  OW  HW  HW  OW  HW  HW  OW  HW  HW  OW  HW  HW  OW  HW  HW  OW  HW  HW  OW  
HW  HW  OW  HW  HW  OW  HW  HW  OW  HW  HW  OW  HW  HW  OW  HW  HW  OW  HW  HW  
OW  HW  HW  OW  HW  HW  OW  HW  HW  OW  HW  HW  OW  HW  HW  OW  HW  HW  OW  HW  
HW  OW  HW  HW  OW  HW  HW  OW  HW  HW  OW  HW  HW  OW  HW  HW  OW  HW  HW  OW  
HW  HW  OW  HW  HW  OW  HW  HW  OW  HW  HW  OW  HW  HW  OW  HW  HW  OW  HW  HW  
OW  HW  HW  OW  HW  HW  OW  HW  HW  OW  HW  HW  OW  HW  HW  OW  HW  HW  OW  HW  
HW  OW  HW  HW  OW  HW  HW  OW  HW  HW  OW  HW  HW  OW  HW  HW  OW  HW  HW  OW  
HW  HW  OW  HW  HW  OW  HW  HW  OW  HW  HW  OW  HW  HW  OW  HW  HW  OW  HW  HW  
OW  HW  HW  OW  HW  HW  OW  HW  HW  OW  HW  HW  OW  HW  HW  OW  HW  HW  OW  HW  
HW  OW  HW  HW  OW  HW  HW  OW  HW  HW  OW  HW  HW  OW  HW  HW  OW  HW  HW  OW  
HW  HW  OW  HW  HW  OW  HW  HW  OW  HW  HW  OW  HW  HW  OW  HW  HW  OW  HW  HW  
OW  HW  HW  OW  HW  HW  OW  HW  HW  OW  HW  HW  OW  HW  HW  OW  HW  HW  OW  HW  
HW  OW  HW  HW  OW  HW  HW  OW  HW  HW  OW  HW  HW  OW  HW  HW  OW  HW  HW  OW  
HW  HW  OW  HW  HW  OW  HW  HW  OW  HW  HW  OW  HW  HW  OW  HW  HW  OW  HW  HW  
OW  HW  HW  OW  HW  HW  OW  HW  HW  OW  HW  HW  OW  HW  HW  OW  HW  HW  OW  HW  
HW  OW  HW  HW  OW  HW  HW  OW  HW  HW  OW  HW  HW  OW  HW  HW  OW  HW  HW  OW  
HW  HW  OW  HW  HW  OW  HW  HW  OW  HW  HW  OW  HW  HW  OW  HW  HW  OW  HW  HW  
OW  HW  HW  OW  HW  HW  OW  HW  HW  OW  HW  HW  OW  HW  HW  OW  HW  HW  OW  HW  
HW  OW  HW  HW  OW  HW  HW  OW  HW  HW  OW  HW  HW  OW  HW  HW  OW  HW  HW  OW  
HW  HW  OW  HW  HW  OW  HW  HW  OW  HW  HW  OW  HW  HW  OW  HW  HW  OW  HW  HW  
OW  HW  HW  OW  HW  HW  OW  HW  HW  OW  HW  HW  OW  HW  HW  OW  HW  HW  OW  HW  
HW  OW  HW  HW  OW  HW  HW  OW  HW  HW  OW  HW  HW  OW  HW  HW  OW  HW  HW  OW  
HW  HW  OW  HW  HW  OW  HW  HW  OW  HW  HW  OW  HW  HW  OW  HW  HW  OW  HW  HW  
OW  HW  HW  OW  HW  HW  OW  HW  HW  OW  HW  HW  OW  HW  HW  OW  HW  HW  OW  HW  
HW  OW  HW  HW  OW  HW  HW  OW  HW  HW  OW  HW  HW  OW  HW  HW  OW  HW  HW  OW  
HW  HW  OW  HW  HW  OW  HW  HW  OW  HW  HW  OW  HW  HW  OW  HW  HW  OW  HW  HW  
OW  HW  HW  OW  HW  HW  OW  HW  HW  OW  HW  HW  OW  HW  HW  OW  HW  HW  OW  HW  
HW  OW  HW  HW  OW  HW  HW  OW  HW  HW  OW  HW  HW  OW  HW  HW  OW  HW  HW  OW  
HW  HW  OW  HW  HW  OW  HW  HW  OW  HW  HW  OW  HW  HW  OW  HW  HW  OW  HW  HW  
OW  HW  HW  OW  HW  HW  OW  HW  HW  OW  HW  HW  OW  HW  HW  OW  HW  HW  OW  HW  
HW  OW  HW  HW  OW  HW  HW  OW  HW  HW  OW  HW  HW  OW  HW  HW  OW  HW  HW  OW  
HW  HW  OW  HW  HW  OW  HW  HW  OW  HW  HW  OW  HW  HW  OW  HW  HW  OW  HW  HW  
OW  HW  HW  OW  HW  HW  OW  HW  HW  OW  HW  HW  OW  HW  HW  OW  HW  HW  OW  HW  
HW  OW  HW  HW  OW  HW  HW  OW  HW  HW  OW  HW  HW  OW  HW  HW  OW  HW  HW  OW  
HW  HW  OW  HW  HW  OW  HW  HW  OW  HW  HW  OW  HW  HW  OW  HW  HW  OW  HW  HW  
OW  HW  HW  OW  HW  HW  OW  HW  HW  OW  HW  HW  OW  HW  HW  OW  HW  HW  OW  HW  
HW  OW  HW  HW  OW  HW  HW  OW  HW  HW  OW  HW  HW  OW  HW  HW  OW  HW  HW  OW  
HW  HW  OW  HW  HW  OW  HW  HW  OW  HW  HW  OW  HW  HW  OW  HW  HW  OW  HW  HW  
OW  HW  HW  OW  HW  HW  OW  HW  HW  OW  HW  HW  OW  HW  HW  OW  HW  HW  OW  HW  
HW  OW  HW  HW  OW  HW  HW  OW  HW  HW  OW  HW  HW  OW  HW  HW  OW  HW  HW  OW  
HW  HW  OW  HW  HW  OW  HW  HW  OW  HW  HW  OW  HW  HW  OW  HW  HW  OW  HW  HW  
OW  HW  HW  OW  HW  HW  OW  HW  HW  OW  HW  HW  OW  HW  HW  OW  HW  HW  OW  HW  
HW  OW  HW  HW  OW  HW  HW  OW  HW  HW  OW  HW  HW  OW  HW  HW  OW  HW  HW  OW  
HW  HW  OW  HW  HW  OW  HW  HW  OW  HW  HW  OW  HW  HW  OW  HW  HW  OW  HW  HW  
OW  HW  HW  OW  HW  HW  OW  HW  HW  OW  HW  HW  OW  HW  HW  OW  HW  HW  OW  HW  
HW  OW  HW  HW  OW  HW  HW  OW  HW  HW  OW  HW  HW  OW  HW  HW  OW  HW  HW  OW  
HW  HW  OW  HW  HW  OW  HW  HW  OW  HW  HW  OW  HW  HW  OW  HW  HW  OW  HW  HW  
OW  HW  HW  OW  HW  HW  OW  HW  HW  OW  HW  HW  OW  HW  HW  OW  HW  HW  OW  HW  
HW  OW  HW  HW  OW  HW  HW  OW  HW  HW  OW  HW  HW  OW  HW  HW  OW  HW  HW  OW  
HW  HW  OW  HW  HW  OW  HW  HW  OW  HW  HW  OW  HW  HW  OW  HW  HW  OW  HW  HW  
OW  HW  HW  OW  HW  HW  OW  HW  HW  OW  HW  HW  OW  HW  HW  OW  HW  HW  OW  HW  
HW  OW  HW  HW  OW  HW  HW  OW  HW  HW  OW  HW  HW  OW  HW  HW  OW  HW  HW  OW  
HW  HW  OW  HW  HW  OW  HW  HW  OW  HW  HW  OW  HW  HW  OW  HW  HW  OW  HW  HW  
OW  HW  HW  OW  HW  HW  OW  HW  HW  OW  HW  HW  OW  HW  HW  OW  HW  HW  OW  HW  
HW  OW  HW  HW  OW  HW  HW  OW  HW  HW  OW  HW  HW  OW  HW  HW  OW  HW  HW  OW  
HW  HW  OW  HW  HW  OW  HW  HW  OW  HW  HW  OW  HW  HW  OW  HW  HW  OW  HW  HW  
OW  HW  HW  OW  HW  HW  OW  HW  HW  OW  HW  HW  OW  HW  HW  OW  HW  HW  OW  HW  
HW  OW  HW  HW  OW  HW  HW  OW  HW  HW  OW  HW  HW  OW  HW  HW  OW  HW  HW  OW  
HW  HW  OW  HW  HW  OW  HW  HW  OW  HW  HW  OW  HW  HW  OW  HW  HW  OW  HW  HW  
OW  HW  HW  OW  HW  HW  OW  HW  HW  OW  HW  HW  OW  HW  HW  OW  HW  HW  OW  HW  
HW  OW  HW  HW  OW  HW  HW  OW  HW  HW  OW  HW  HW  OW  HW  HW  OW  HW  HW  OW  
HW  HW  OW  HW  HW  OW  HW  HW  OW  HW  HW  OW  HW  HW  OW  HW  HW  OW  HW  HW  
OW  HW  HW  OW  HW  HW  OW  HW  HW  OW  HW  HW  OW  HW  HW  OW  HW  HW  OW  HW  
HW  OW  HW  HW  OW  HW  HW  OW  HW  HW  OW  HW  HW  OW  HW  HW  OW  HW  HW  OW  
HW  HW  OW  HW  HW  OW  HW  HW  OW  HW  HW  OW  HW  HW  OW  HW  HW  OW  HW  HW  
OW  HW  HW  OW  HW  HW  OW  HW  HW  OW  HW  HW  OW  HW  HW  OW  HW  HW  OW  HW  
HW  OW  HW  HW  OW  HW  HW  OW  HW  HW  OW  HW  HW  OW  HW  HW  OW  HW  HW  OW  
HW  HW  OW  HW  HW  OW  HW  HW  OW  HW  HW  OW  HW  HW  OW  HW  HW  OW  HW  HW  
OW  HW  HW  OW  HW  HW  OW  HW  HW  OW  HW  HW  OW  HW  HW  OW  HW  HW  OW  HW  
HW  OW  HW  HW  OW  HW  HW  OW  HW  HW  OW  HW  HW  OW  HW  HW  OW  HW  HW  OW  
HW  HW  OW  HW  HW  OW  HW  HW  OW  HW  HW  OW  HW  HW  OW  HW  HW  OW  HW  HW  
OW  HW  HW  OW  HW  HW  OW  HW  HW  OW  HW  HW  OW  HW  HW  OW  HW  HW  OW  HW  
HW  OW  HW  HW  OW  HW  HW  OW  HW  HW  OW  HW  HW  OW  HW  HW  OW  HW  HW  OW  
HW  HW  OW  HW  HW  OW  HW  HW  OW  HW  HW  OW  HW  HW  OW  HW  HW  OW  HW  HW  
OW  HW  HW  OW  HW  HW  OW  HW  HW  OW  HW  HW  OW  HW  HW  OW  HW  HW  OW  HW  
HW  OW  HW  HW  OW  HW  HW  OW  HW  HW  OW  HW  HW  OW  HW  HW  OW  HW  HW  OW  
HW  HW  OW  HW  HW  OW  HW  HW  OW  HW  HW  OW  HW  HW  OW  HW  HW  OW  HW  HW  
OW  HW  HW  OW  HW  HW  OW  HW  HW  OW  HW  HW  OW  HW  HW  OW  HW  HW  OW  HW  
HW  OW  HW  HW  OW  HW  HW  OW  HW  HW  OW  HW  HW  OW  HW  HW  OW  HW  HW  OW  
HW  HW  OW  HW  HW  OW  HW  HW  OW  HW  HW  OW  HW  HW  OW  HW  HW  OW  HW  HW  
OW  HW  HW  OW  HW  HW  OW  HW  HW  OW  HW  HW  OW  HW  HW  OW  HW  HW  OW  HW  
HW  OW  HW  HW  OW  HW  HW  OW  HW  HW  OW  HW  HW  OW  HW  HW  OW  HW  HW  OW  
HW  HW  OW  HW  HW  OW  HW  HW  OW  HW  HW  OW  HW  HW  OW  HW  HW  OW  HW  HW  
OW  HW  HW  OW  HW  HW  OW  HW  HW  OW  HW  HW  OW  HW  HW  OW  HW  HW  OW  HW  
HW  OW  HW  HW  OW  HW  HW  OW  HW  HW  OW  HW  HW  OW  HW  HW  OW  HW  HW  OW  
HW  HW  OW  HW  HW  OW  HW  HW  OW  HW  HW  OW  HW  HW  OW  HW  HW  OW  HW  HW  
OW  HW  HW  OW  HW  HW  OW  HW  HW  OW  HW  HW  OW  HW  HW  OW  HW  HW  OW  HW  
HW  OW  HW  HW  OW  HW  HW  OW  HW  HW  OW  HW  HW  OW  HW  HW  OW  HW  HW  OW  
HW  HW  OW  HW  HW  OW  HW  HW  OW  HW  HW  OW  HW  HW  OW  HW  HW  OW  HW  HW  
OW  HW  HW  OW  HW  HW  OW  HW  HW  OW  HW  HW  OW  HW  HW  OW  HW  HW  OW  HW  
HW  OW  HW  HW  OW  HW  HW  OW  HW  HW  OW  HW  HW  OW  HW  HW  OW  HW  HW  OW  
HW  HW  OW  HW  HW  OW  HW  HW  OW  HW  HW  OW  HW  HW  OW  HW  HW  OW  HW  HW  
OW  HW  HW  OW  HW  HW  OW  HW  HW  OW  HW  HW  OW  HW  HW  OW  HW  HW  OW  HW  
HW  OW  HW  HW  OW  HW  HW  OW  HW  HW  OW  HW  HW  OW  HW  HW  OW  HW  HW  OW  
HW  HW  OW  HW  HW  OW  HW  HW  OW  HW  HW  OW  HW  HW  OW  HW  HW  OW  HW  HW  
OW  HW  HW  OW  HW  HW  OW  HW  HW  OW  HW  HW  OW  HW  HW  OW  HW  HW  OW  HW  
HW  OW  HW  HW  OW  HW  HW  OW  HW  HW  OW  HW  HW  OW  HW  HW  OW  HW  HW  OW  
HW  HW  OW  HW  HW  OW  HW  HW  OW  HW  HW  OW  HW  HW  OW  HW  HW  OW  HW  HW  
OW  HW  HW  OW  HW  HW  OW  HW  HW  OW  HW  HW  OW  HW  HW  OW  HW  HW  OW  HW  
HW  OW  HW  HW  OW  HW  HW  OW  HW  HW  OW  HW  HW  OW  HW  HW  OW  HW  HW  OW  
HW  HW  OW  HW  HW  OW  HW  HW  OW  HW  HW  OW  HW  HW  OW  HW  HW  OW  HW  HW  
OW  HW  HW  OW  HW  HW  OW  HW  HW  OW  HW  HW  OW  HW  HW  OW  HW  HW  OW  HW  
HW  OW  HW  HW  OW  HW  HW  OW  HW  HW  OW  HW  HW  OW  HW  HW  OW  HW  HW  OW  
HW  HW  OW  HW  HW  OW  HW  HW  OW  HW  HW  OW  HW  HW  OW  HW  HW  OW  HW  HW  
OW  HW  HW  OW  HW  HW  OW  HW  HW  OW  HW  HW  OW  HW  HW  OW  HW  HW  OW  HW  
HW  OW  HW  HW  OW  HW  HW  OW  HW  HW  OW  HW  HW  OW  HW  HW  OW  HW  HW  OW  
HW  HW  OW  HW  HW  OW  HW  HW  OW  HW  HW  OW  HW  HW  OW  HW  HW  OW  HW  HW  
OW  HW  HW  OW  HW  HW  OW  HW  HW  OW  HW  HW  OW  HW  HW  OW  HW  HW  OW  HW  
HW  OW  HW  HW  OW  HW  HW  OW  HW  HW  OW  HW  HW  OW  HW  HW  OW  HW  HW  OW  
HW  HW  OW  HW  HW  OW  HW  HW  OW  HW  HW  OW  HW  HW  OW  HW  HW  OW  HW  HW  
OW  HW  HW  OW  HW  HW  OW  HW  HW  OW  HW  HW  OW  HW  HW  OW  HW  HW  OW  HW  
HW  OW  HW  HW  OW  HW  HW  OW  HW  HW  OW  HW  HW  OW  HW  HW  OW  HW  HW  OW  
HW  HW  OW  HW  HW  OW  HW  HW  OW  HW  HW  OW  HW  HW  OW  HW  HW  OW  HW  HW  
OW  HW  HW  OW  HW  HW  OW  HW  HW  OW  HW  HW  OW  HW  HW  OW  HW  HW  OW  HW  
HW  OW  HW  HW  OW  HW  HW  OW  HW  HW  OW  HW  HW  OW  HW  HW  OW  HW  HW  OW  
HW  HW  OW  HW  HW  OW  HW  HW  OW  HW  HW  OW  HW  HW  OW  HW  HW  OW  HW  HW  
OW  HW  HW  OW  HW  HW  OW  HW  HW  OW  HW  HW  OW  HW  HW  OW  HW  HW  OW  HW  
HW  OW  HW  HW  OW  HW  HW  OW  HW  HW  OW  HW  HW  OW  HW  HW  OW  HW  HW  OW  
HW  HW  OW  HW  HW  OW  HW  HW  OW  HW  HW  OW  HW  HW  OW  HW  HW  OW  HW  HW  
OW  HW  HW  OW  HW  HW  OW  HW  HW  OW  HW  HW  OW  HW  HW  OW  HW  HW  OW  HW  
HW  OW  HW  HW  OW  HW  HW  OW  HW  HW  OW  HW  HW  OW  HW  HW  OW  HW  HW  OW  
HW  HW  OW  HW  HW  OW  HW  HW  OW  HW  HW  OW  HW  HW  OW  HW  HW  OW  HW  HW  
OW  HW  HW  OW  HW  HW  OW  HW  HW  OW  HW  HW  OW  HW  HW  OW  HW  HW  OW  HW  
HW  OW  HW  HW  OW  HW  HW  OW  HW  HW  OW  HW  HW  OW  HW  HW  OW  HW  HW  OW  
HW  HW  OW  HW  HW  OW  HW  HW  OW  HW  HW  OW  HW  HW  OW  HW  HW  OW  HW  HW  
OW  HW  HW  OW  HW  HW  OW  HW  HW  OW  HW  HW  OW  HW  HW  OW  HW  HW  OW  HW  
HW  OW  HW  HW  OW  HW  HW  OW  HW  HW  OW  HW  HW  OW  HW  HW  OW  HW  HW  OW  
HW  HW  OW  HW  HW  OW  HW  HW  OW  HW  HW  OW  HW  HW  OW  HW  HW  OW  HW  HW  
OW  HW  HW  OW  HW  HW  OW  HW  HW  OW  HW  HW  OW  HW  HW  OW  HW  HW  OW  HW  
HW  OW  HW  HW  OW  HW  HW  OW  HW  HW  OW  HW  HW  OW  HW  HW  OW  HW  HW  OW  
HW  HW  OW  HW  HW  OW  HW  HW  OW  HW  HW  OW  HW  HW  OW  HW  HW  OW  HW  HW  
OW  HW  HW  OW  HW  HW  OW  HW  HW  OW  HW  HW  OW  HW  HW  OW  HW  HW  OW  HW  
HW  OW  HW  HW  OW  HW  HW  OW  HW  HW  OW  HW  HW  OW  HW  HW  OW  HW  HW  OW  
HW  HW  OW  HW  HW  OW  HW  HW  OW  HW  HW  OW  HW  HW  OW  HW  HW  OW  HW  HW  
OW  HW  HW  OW  HW  HW  OW  HW  HW  OW  HW  HW  OW  HW  HW  OW  HW  HW  OW  HW  
HW  OW  HW  HW  OW  HW  HW  OW  HW  HW  OW  HW  HW  OW  HW  HW  OW  HW  HW  OW  
HW  HW  OW  HW  HW  OW  HW  HW  OW  HW  HW  OW  HW  HW  OW  HW  HW  OW  HW  HW  
OW  HW  HW  OW  HW  HW  OW  HW  HW  OW  HW  HW  OW  HW  HW  OW  HW  HW  OW  HW  
HW  OW  HW  HW  OW  HW  HW  OW  HW  HW  OW  HW  HW  OW  HW  HW  OW  HW  HW  OW  
HW  HW  OW  HW  HW  OW  HW  HW  OW  HW  HW  OW  HW  HW  OW  HW  HW  OW  HW  HW  
OW  HW  HW  OW  HW  HW  OW  HW  HW  OW  HW  HW  OW  HW  HW  OW  HW  HW  OW  HW  
HW  OW  HW  HW  OW  HW  HW  OW  HW  HW  OW  HW  HW  OW  HW  HW  OW  HW  HW  OW  
HW  HW  OW  HW  HW  OW  HW  HW  OW  HW  HW  OW  HW  HW  OW  HW  HW  OW  HW  HW  
OW  HW  HW  OW  HW  HW  OW  HW  HW  OW  HW  HW  OW  HW  HW  OW  HW  HW  OW  HW  
HW  OW  HW  HW  OW  HW  HW  OW  HW  HW  OW  HW  HW  OW  HW  HW  OW  HW  HW  OW  
HW  HW  OW  HW  HW  OW  HW  HW  OW  HW  HW  OW  HW  HW  OW  HW  HW  OW  HW  HW  
OW  HW  HW  OW  HW  HW  OW  HW  HW  OW  HW  HW  OW  HW  HW  OW  HW  HW  OW  HW  
HW  OW  HW  HW  OW  HW  HW  OW  HW  HW  OW  HW  HW  OW  HW  HW  OW  HW  HW  OW  
HW  HW  OW  HW  HW  OW  HW  HW  OW  HW  HW  OW  HW  HW  OW  HW  HW  OW  HW  HW  
OW  HW  HW  OW  HW  HW  OW  HW  HW  OW  HW  HW  OW  HW  HW  OW  HW  HW  OW  HW  
HW  OW  HW  HW  OW  HW  HW  OW  HW  HW  OW  HW  HW  OW  HW  HW  OW  HW  HW  OW  
HW  HW  OW  HW  HW  OW  HW  HW  OW  HW  HW  OW  HW  HW  OW  HW  HW  OW  HW  HW  
OW  HW  HW  OW  HW  HW  OW  HW  HW  OW  HW  HW  OW  HW  HW  OW  HW  HW  OW  HW  
HW  OW  HW  HW  OW  HW  HW  OW  HW  HW  OW  HW  HW  OW  HW  HW  OW  HW  HW  OW  
HW  HW  OW  HW  HW  OW  HW  HW  OW  HW  HW  OW  HW  HW  OW  HW  HW  OW  HW  HW  
OW  HW  HW  OW  HW  HW  OW  HW  HW  OW  HW  HW  OW  HW  HW  OW  HW  HW  OW  HW  
HW  OW  HW  HW  OW  HW  HW  OW  HW  HW  OW  HW  HW  OW  HW  HW  OW  HW  HW  OW  
HW  HW  OW  HW  HW  OW  HW  HW  OW  HW  HW  OW  HW  HW  OW  HW  HW  OW  HW  HW  
OW  HW  HW  OW  HW  HW  OW  HW  HW  OW  HW  HW  OW  HW  HW  OW  HW  HW  OW  HW  
HW  OW  HW  HW  OW  HW  HW  OW  HW  HW  OW  HW  HW  OW  HW  HW  OW  HW  HW  OW  
HW  HW  OW  HW  HW  OW  HW  HW  OW  HW  HW  OW  HW  HW  OW  HW  HW  OW  HW  HW  
OW  HW  HW  OW  HW  HW  OW  HW  HW  OW  HW  HW  OW  HW  HW  OW  HW  HW  OW  HW  
HW  OW  HW  HW  OW  HW  HW  OW  HW  HW  OW  HW  HW  OW  HW  HW  OW  HW  HW  OW  
HW  HW  OW  HW  HW  OW  HW  HW  OW  HW  HW  OW  HW  HW  OW  HW  HW  OW  HW  HW  
OW  HW  HW  OW  HW  HW  OW  HW  HW  OW  HW  HW  OW  HW  HW  OW  HW  HW  OW  HW  
HW  OW  HW  HW  OW  HW  HW  OW  HW  HW  OW  HW  HW  OW  HW  HW  OW  HW  HW  OW  
HW  HW  OW  HW  HW  OW  HW  HW  OW  HW  HW  OW  HW  HW  OW  HW  HW  OW  HW  HW  
OW  HW  HW  OW  HW  HW  OW  HW  HW  OW  HW  HW  OW  HW  HW  OW  HW  HW  OW  HW  
HW  OW  HW  HW  OW  HW  HW  OW  HW  HW  OW  HW  HW  OW  HW  HW  OW  HW  HW  OW  
HW  HW  OW  HW  HW  OW  HW  HW  OW  HW  HW  OW  HW  HW  OW  HW  HW  OW  HW  HW  
OW  HW  HW  OW  HW  HW  OW  HW  HW  OW  HW  HW  OW  HW  HW  OW  HW  HW  OW  HW  
HW  OW  HW  HW  OW  HW  HW  OW  HW  HW  OW  HW  HW  OW  HW  HW  OW  HW  HW  OW  
HW  HW  OW  HW  HW  OW  HW  HW  OW  HW  HW  OW  HW  HW  OW  HW  HW  OW  HW  HW  
OW  HW  HW  OW  HW  HW  OW  HW  HW  OW  HW  HW  OW  HW  HW  OW  HW  HW  OW  HW  
HW  OW  HW  HW  OW  HW  HW  OW  HW  HW  OW  HW  HW  OW  HW  HW  OW  HW  HW  OW  
HW  HW  OW  HW  HW  OW  HW  HW  OW  HW  HW  OW  HW  HW  OW  HW  HW  OW  HW  HW  
OW  HW  HW  OW  HW  HW  OW  HW  HW  OW  HW  HW  OW  HW  HW  OW  HW  HW  OW  HW  
HW  OW  HW  HW  OW  HW  HW  OW  HW  HW  OW  HW  HW  OW  HW  HW  OW  HW  HW  OW  
HW  HW  OW  HW  HW  OW  HW  HW  OW  HW  HW  OW  HW  HW  OW  HW  HW  OW  HW  HW  
OW  HW  HW  OW  HW  HW  OW  HW  HW  OW  HW  HW  OW  HW  HW  OW  HW  HW  OW  HW  
HW  OW  HW  HW  OW  HW  HW  OW  HW  HW  OW  HW  HW  OW  HW  HW  OW  HW  HW  OW  
HW  HW  OW  HW  HW  OW  HW  HW  OW  HW  HW  OW  HW  HW  OW  HW  HW  OW  HW  HW  
OW  HW  HW  OW  HW  HW  OW  HW  HW  OW  HW  HW  OW  HW  HW  OW  HW  HW  OW  HW  
HW  OW  HW  HW  OW  HW  HW  OW  HW  HW  OW  HW  HW  OW  HW  HW  OW  HW  HW  OW  
HW  HW  OW  HW  HW  OW  HW  HW  OW  HW  HW  OW  HW  HW  OW  HW  HW  OW  HW  HW  
OW  HW  HW  OW  HW  HW  OW  HW  HW  OW  HW  HW  OW  HW  HW  OW  HW  HW  OW  HW  
HW  OW  HW  HW  OW  HW  HW  OW  HW  HW  OW  HW  HW  OW  HW  HW  OW  HW  HW  OW  
HW  HW  OW  HW  HW  OW  HW  HW  OW  HW  HW  OW  HW  HW  OW  HW  HW  OW  HW  HW  
OW  HW  HW  OW  HW  HW  OW  HW  HW  OW  HW  HW  OW  HW  HW  OW  HW  HW  OW  HW  
HW  OW  HW  HW  OW  HW  HW  OW  HW  HW  OW  HW  HW  OW  HW  HW  OW  HW  HW  OW  
HW  HW  OW  HW  HW  OW  HW  HW  OW  HW  HW  OW  HW  HW  OW  HW  HW  OW  HW  HW  
OW  HW  HW  OW  HW  HW  OW  HW  HW  OW  HW  HW  OW  HW  HW  OW  HW  HW  OW  HW  
HW  OW  HW  HW  OW  HW  HW  OW  HW  HW  OW  HW  HW  OW  HW  HW  OW  HW  HW  OW  
HW  HW  OW  HW  HW  OW  HW  HW  OW  HW  HW  OW  HW  HW  OW  HW  HW  OW  HW  HW  
OW  HW  HW  OW  HW  HW  OW  HW  HW  OW  HW  HW  OW  HW  HW  OW  HW  HW  OW  HW  
HW  OW  HW  HW  OW  HW  HW  OW  HW  HW  OW  HW  HW  OW  HW  HW  OW  HW  HW  OW  
HW  HW  OW  HW  HW  OW  HW  HW  OW  HW  HW  OW  HW  HW  OW  HW  HW  OW  HW  HW  
OW  HW  HW  OW  HW  HW  OW  HW  HW  OW  HW  HW  OW  HW  HW  OW  HW  HW  OW  HW  
HW  OW  HW  HW  OW  HW  HW  OW  HW  HW  OW  HW  HW  OW  HW  HW  OW  HW  HW  OW  
HW  HW  OW  HW  HW  OW  HW  HW  OW  HW  HW  OW  HW  HW  OW  HW  HW  OW  HW  HW  
OW  HW  HW  OW  HW  HW  OW  HW  HW  OW  HW  HW  OW  HW  HW  OW  HW  HW  OW  HW  
HW  OW  HW  HW  OW  HW  HW  OW  HW  HW  OW  HW  HW  OW  HW  HW  OW  HW  HW  OW  
HW  HW  OW  HW  HW  OW  HW  HW  OW  HW  HW  OW  HW  HW  OW  HW  HW  OW  HW  HW  
OW  HW  HW  OW  HW  HW  OW  HW  HW  OW  HW  HW  OW  HW  HW  OW  HW  HW  OW  HW  
HW  OW  HW  HW  OW  HW  HW  OW  HW  HW  OW  HW  HW  OW  HW  HW  OW  HW  HW  OW  
HW  HW  OW  HW  HW  OW  HW  HW  OW  HW  HW  OW  HW  HW  OW  HW  HW  OW  HW  HW  
OW  HW  HW  OW  HW  HW  OW  HW  HW  OW  HW  HW  OW  HW  HW  OW  HW  HW  OW  HW  
HW  OW  HW  HW  OW  HW  HW  OW  HW  HW  OW  HW  HW  OW  HW  HW  OW  HW  HW  OW  
HW  HW  OW  HW  HW  OW  HW  HW  OW  HW  HW  OW  HW  HW  OW  HW  HW  OW  HW  HW  
OW  HW  HW  OW  HW  HW  OW  HW  HW  OW  HW  HW  OW  HW  HW  OW  HW  HW  OW  HW  
HW  OW  HW  HW  OW  HW  HW  OW  HW  HW  OW  HW  HW  OW  HW  HW  OW  HW  HW  OW  
HW  HW  OW  HW  HW  OW  HW  HW  OW  HW  HW  OW  HW  HW  OW  HW  HW  OW  HW  HW  
OW  HW  HW  OW  HW  HW  OW  HW  HW  OW  HW  HW  OW  HW  HW  OW  HW  HW  OW  HW  
HW  OW  HW  HW  OW  HW  HW  OW  HW  HW  OW  HW  HW  OW  HW  HW  OW  HW  HW  OW  
HW  HW  OW  HW  HW  OW  HW  HW  OW  HW  HW  OW  HW  HW  OW  HW  HW  OW  HW  HW  
OW  HW  HW  OW  HW  HW  OW  HW  HW  OW  HW  HW  OW  HW  HW  OW  HW  HW  OW  HW  
HW  OW  HW  HW  OW  HW  HW  OW  HW  HW  OW  HW  HW  OW  HW  HW  OW  HW  HW  OW  
HW  HW  OW  HW  HW  OW  HW  HW  OW  HW  HW  OW  HW  HW  OW  HW  HW  OW  HW  HW  
OW  HW  HW  OW  HW  HW  OW  HW  HW  OW  HW  HW  OW  HW  HW  OW  HW  HW  OW  HW  
HW  OW  HW  HW  OW  HW  HW  OW  HW  HW  OW  HW  HW  OW  HW  HW  OW  HW  HW  OW  
HW  HW  OW  HW  HW  OW  HW  HW  OW  HW  HW  OW  HW  HW  OW  HW  HW  OW  HW  HW  
OW  HW  HW  OW  HW  HW  OW  HW  HW  OW  HW  HW  OW  HW  HW  OW  HW  HW  OW  HW  
HW  OW  HW  HW  OW  HW  HW  OW  HW  HW  OW  HW  HW  OW  HW  HW  OW  HW  HW  OW  
HW  HW  OW  HW  HW  OW  HW  HW  OW  HW  HW  OW  HW  HW  OW  HW  HW  OW  HW  HW  
OW  HW  HW  OW  HW  HW  OW  HW  HW  OW  HW  HW  OW  HW  HW  OW  HW  HW  OW  HW  
HW  OW  HW  HW  OW  HW  HW  OW  HW  HW  OW  HW  HW  OW  HW  HW  OW  HW  HW  OW  
HW  HW  OW  HW  HW  OW  HW  HW  OW  HW  HW  OW  HW  HW  OW  HW  HW  OW  HW  HW  
OW  HW  HW  OW  HW  HW  OW  HW  HW  OW  HW  HW  OW  HW  HW  OW  HW  HW  OW  HW  
HW  OW  HW  HW  OW  HW  HW  OW  HW  HW  OW  HW  HW  OW  HW  HW  OW  HW  HW  OW  
HW  HW  OW  HW  HW  OW  HW  HW  OW  HW  HW  OW  HW  HW  OW  HW  HW  OW  HW  HW  
OW  HW  HW  OW  HW  HW  OW  HW  HW  OW  HW  HW  OW  HW  HW  OW  HW  HW  OW  HW  
HW  OW  HW  HW  OW  HW  HW  OW  HW  HW  OW  HW  HW  OW  HW  HW  OW  HW  HW  OW  
HW  HW  OW  HW  HW  OW  HW  HW  OW  HW  HW  OW  HW  HW  OW  HW  HW  OW  HW  HW  
OW  HW  HW  OW  HW  HW  OW  HW  HW  OW  HW  HW  OW  HW  HW  OW  HW  HW  OW  HW  
HW  OW  HW  HW  OW  HW  HW  OW  HW  HW  OW  HW  HW  OW  HW  HW  OW  HW  HW  OW  
HW  HW  OW  HW  HW  OW  HW  HW  OW  HW  HW  OW  HW  HW  OW  HW  HW  OW  HW  HW  
OW  HW  HW  OW  HW  HW  OW  HW  HW  OW  HW  HW  OW  HW  HW  OW  HW  HW  OW  HW  
HW  OW  HW  HW  OW  HW  HW  OW  HW  HW  OW  HW  HW  OW  HW  HW  OW  HW  HW  OW  
HW  HW  OW  HW  HW  OW  HW  HW  OW  HW  HW  OW  HW  HW  OW  HW  HW  OW  HW  HW  
OW  HW  HW  OW  HW  HW  OW  HW  HW  OW  HW  HW  OW  HW  HW  OW  HW  HW  OW  HW  
HW  OW  HW  HW  OW  HW  HW  OW  HW  HW  OW  HW  HW  OW  HW  HW  OW  HW  HW  OW  
HW  HW  OW  HW  HW  OW  HW  HW  OW  HW  HW  OW  HW  HW  OW  HW  HW  OW  HW  HW  
OW  HW  HW  OW  HW  HW  OW  HW  HW  OW  HW  HW  OW  HW  HW  OW  HW  HW  OW  HW  
HW  OW  HW  HW  OW  HW  HW  OW  HW  HW  OW  HW  HW  OW  HW  HW  OW  HW  HW  OW  
HW  HW  OW  HW  HW  OW  HW  HW  OW  HW  HW  OW  HW  HW  OW  HW  HW  OW  HW  HW  
OW  HW  HW  OW  HW  HW  OW  HW  HW  OW  HW  HW  OW  HW  HW  OW  HW  HW  OW  HW  
HW  OW  HW  HW  OW  HW  HW  OW  HW  HW  OW  HW  HW  OW  HW  HW  OW  HW  HW  OW  
HW  HW  OW  HW  HW  OW  HW  HW  OW  HW  HW  OW  HW  HW  OW  HW  HW  OW  HW  HW  
OW  HW  HW  OW  HW  HW  OW  HW  HW  OW  HW  HW  OW  HW  HW  OW  HW  HW  OW  HW  
HW  OW  HW  HW  OW  HW  HW  OW  HW  HW  OW  HW  HW  OW  HW  HW  OW  HW  HW  OW  
HW  HW  OW  HW  HW  OW  HW  HW  OW  HW  HW  OW  HW  HW  OW  HW  HW  OW  HW  HW  
OW  HW  HW  OW  HW  HW  OW  HW  HW  OW  HW  HW  OW  HW  HW  OW  HW  HW  OW  HW  
HW  OW  HW  HW  OW  HW  HW  OW  HW  HW  OW  HW  HW  OW  HW  HW  OW  HW  HW  OW  
HW  HW  OW  HW  HW  OW  HW  HW  OW  HW  HW  OW  HW  HW  OW  HW  HW  OW  HW  HW  
OW  HW  HW  OW  HW  HW  OW  HW  HW  OW  HW  HW  OW  HW  HW  OW  HW  HW  OW  HW  
HW  OW  HW  HW  OW  HW  HW  OW  HW  HW  OW  HW  HW  OW  HW  HW  OW  HW  HW  OW  
HW  HW  OW  HW  HW  OW  HW  HW  OW  HW  HW  OW  HW  HW  OW  HW  HW  OW  HW  HW  
OW  HW  HW  OW  HW  HW  OW  HW  HW  OW  HW  HW  OW  HW  HW  OW  HW  HW  OW  HW  
HW  OW  HW  HW  OW  HW  HW  OW  HW  HW  OW  HW  HW  OW  HW  HW  OW  HW  HW  OW  
HW  HW  OW  HW  HW  OW  HW  HW  OW  HW  HW  OW  HW  HW  OW  HW  HW  OW  HW  HW  
OW  HW  HW  OW  HW  HW  OW  HW  HW  OW  HW  HW  OW  HW  HW  OW  HW  HW  OW  HW  
HW  OW  HW  HW  OW  HW  HW  OW  HW  HW  OW  HW  HW  OW  HW  HW  OW  HW  HW  OW  
HW  HW  OW  HW  HW  OW  HW  HW  OW  HW  HW  OW  HW  HW  OW  HW  HW  OW  HW  HW  
OW  HW  HW  OW  HW  HW  OW  HW  HW  OW  HW  HW  OW  HW  HW  OW  HW  HW  OW  HW  
HW  OW  HW  HW  OW  HW  HW  OW  HW  HW  OW  HW  HW  OW  HW  HW  OW  HW  HW  OW  
HW  HW  OW  HW  HW  OW  HW  HW  OW  HW  HW  OW  HW  HW  OW  HW  HW  OW  HW  HW  
OW  HW  HW  OW  HW  HW  OW  HW  HW  OW  HW  HW  OW  HW  HW  OW  HW  HW  OW  HW  
HW  OW  HW  HW  OW  HW  HW  OW  HW  HW  OW  HW  HW  OW  HW  HW  OW  HW  HW  OW  
HW  HW  OW  HW  HW  OW  HW  HW  OW  HW  HW  OW  HW  HW  OW  HW  HW  OW  HW  HW  
OW  HW  HW  OW  HW  HW  OW  HW  HW  OW  HW  HW  OW  HW  HW  OW  HW  HW  OW  HW  
HW  OW  HW  HW  OW  HW  HW  OW  HW  HW  OW  HW  HW  OW  HW  HW  OW  HW  HW  OW  
HW  HW  OW  HW  HW  OW  HW  HW  OW  HW  HW  OW  HW  HW  OW  HW  HW  OW  HW  HW  
OW  HW  HW  OW  HW  HW  OW  HW  HW  OW  HW  HW  OW  HW  HW  OW  HW  HW  OW  HW  
HW  OW  HW  HW  OW  HW  HW  OW  HW  HW  OW  HW  HW  OW  HW  HW  OW  HW  HW  OW  
HW  HW  OW  HW  HW  OW  HW  HW  OW  HW  HW  OW  HW  HW  OW  HW  HW  OW  HW  HW  
OW  HW  HW  OW  HW  HW  OW  HW  HW  OW  HW  HW  OW  HW  HW  OW  HW  HW  OW  HW  
HW  OW  HW  HW  OW  HW  HW  OW  HW  HW  OW  HW  HW  OW  HW  HW  OW  HW  HW  OW  
HW  HW  OW  HW  HW  OW  HW  HW  OW  HW  HW  OW  HW  HW  OW  HW  HW  OW  HW  HW  
OW  HW  HW  OW  HW  HW  OW  HW  HW  OW  HW  HW  OW  HW  HW  OW  HW  HW  OW  HW  
HW  OW  HW  HW  OW  HW  HW  OW  HW  HW  OW  HW  HW  OW  HW  HW  OW  HW  HW  OW  
HW  HW  OW  HW  HW  OW  HW  HW  OW  HW  HW  OW  HW  HW  OW  HW  HW  OW  HW  HW  
OW  HW  HW  OW  HW  HW  OW  HW  HW  OW  HW  HW  OW  HW  HW  OW  HW  HW  OW  HW  
HW  OW  HW  HW  OW  HW  HW  OW  HW  HW  OW  HW  HW  OW  HW  HW  OW  HW  HW  OW  
HW  HW  OW  HW  HW  OW  HW  HW  OW  HW  HW  OW  HW  HW  OW  HW  HW  OW  HW  HW  
OW  HW  HW  OW  HW  HW  OW  HW  HW  OW  HW  HW  OW  HW  HW  OW  HW  HW  OW  HW  
HW  OW  HW  HW  OW  HW  HW  OW  HW  HW  OW  HW  HW  OW  HW  HW  OW  HW  HW  OW  
HW  HW  OW  HW  HW  OW  HW  HW  OW  HW  HW  OW  HW  HW  OW  HW  HW  OW  HW  HW  
OW  HW  HW  OW  HW  HW  OW  HW  HW  OW  HW  HW  OW  HW  HW  OW  HW  HW  OW  HW  
HW  OW  HW  HW  OW  HW  HW  OW  HW  HW  OW  HW  HW  OW  HW  HW  OW  HW  HW  OW  
HW  HW  OW  HW  HW  OW  HW  HW  OW  HW  HW  OW  HW  HW  OW  HW  HW  OW  HW  HW  
OW  HW  HW  OW  HW  HW  OW  HW  HW  OW  HW  HW  OW  HW  HW  OW  HW  HW  OW  HW  
HW  OW  HW  HW  OW  HW  HW  OW  HW  HW  OW  HW  HW  OW  HW  HW  OW  HW  HW  OW  
HW  HW  OW  HW  HW  OW  HW  HW  OW  HW  HW  OW  HW  HW  OW  HW  HW  OW  HW  HW  
OW  HW  HW  OW  HW  HW  OW  HW  HW  OW  HW  HW  OW  HW  HW  OW  HW  HW  OW  HW  
HW  OW  HW  HW  OW  HW  HW  OW  HW  HW  OW  HW  HW  OW  HW  HW  OW  HW  HW  OW  
HW  HW  OW  HW  HW  OW  HW  HW  OW  HW  HW  OW  HW  HW  OW  HW  HW  OW  HW  HW  
OW  HW  HW  OW  HW  HW  OW  HW  HW  OW  HW  HW  OW  HW  HW  OW  HW  HW  OW  HW  
HW  OW  HW  HW  OW  HW  HW  OW  HW  HW  OW  HW  HW  OW  HW  HW  OW  HW  HW  OW  
HW  HW  OW  HW  HW  OW  HW  HW  OW  HW  HW  OW  HW  HW  OW  HW  HW  OW  HW  HW  
OW  HW  HW  OW  HW  HW  OW  HW  HW  OW  HW  HW  OW  HW  HW  OW  HW  HW  OW  HW  
HW  OW  HW  HW  OW  HW  HW  OW  HW  HW  OW  HW  HW  OW  HW  HW  OW  HW  HW  OW  
HW  HW  OW  HW  HW  OW  HW  HW  OW  HW  HW  OW  HW  HW  OW  HW  HW  OW  HW  HW  
OW  HW  HW  OW  HW  HW  OW  HW  HW  OW  HW  HW  OW  HW  HW  OW  HW  HW  OW  HW  
HW  OW  HW  HW  OW  HW  HW  OW  HW  HW  OW  HW  HW  OW  HW  HW  OW  HW  HW  OW  
HW  HW  OW  HW  HW  OW  HW  HW  OW  HW  HW  OW  HW  HW  OW  HW  HW  OW  HW  HW  
OW  HW  HW  OW  HW  HW  OW  HW  HW  OW  HW  HW  OW  HW  HW  OW  HW  HW  OW  HW  
HW  OW  HW  HW  OW  HW  HW  OW  HW  HW  OW  HW  HW  OW  HW  HW  OW  HW  HW  OW  
HW  HW  OW  HW  HW  OW  HW  HW  OW  HW  HW  OW  HW  HW  OW  HW  HW  OW  HW  HW  
OW  HW  HW  OW  HW  HW  OW  HW  HW  OW  HW  HW  OW  HW  HW  OW  HW  HW  OW  HW  
HW  OW  HW  HW  OW  HW  HW  OW  HW  HW  OW  HW  HW  OW  HW  HW  OW  HW  HW  OW  
HW  HW  OW  HW  HW  OW  HW  HW  OW  HW  HW  OW  HW  HW  OW  HW  HW  OW  HW  HW  
OW  HW  HW  OW  HW  HW  OW  HW  HW  OW  HW  HW  OW  HW  HW  OW  HW  HW  OW  HW  
HW  OW  HW  HW  OW  HW  HW  OW  HW  HW  OW  HW  HW  OW  HW  HW  OW  HW  HW  OW  
HW  HW  OW  HW  HW  OW  HW  HW  OW  HW  HW  OW  HW  HW  OW  HW  HW  OW  HW  HW  
OW  HW  HW  OW  HW  HW  OW  HW  HW  OW  HW  HW  OW  HW  HW  OW  HW  HW  OW  HW  
HW  OW  HW  HW  OW  HW  HW  OW  HW  HW  OW  HW  HW  OW  HW  HW  OW  HW  HW  OW  
HW  HW  OW  HW  HW  OW  HW  HW  OW  HW  HW  OW  HW  HW  OW  HW  HW  OW  HW  HW  
OW  HW  HW  OW  HW  HW  OW  HW  HW  OW  HW  HW  OW  HW  HW  OW  HW  HW  OW  HW  
HW  OW  HW  HW  OW  HW  HW  OW  HW  HW  OW  HW  HW  OW  HW  HW  OW  HW  HW  OW  
HW  HW  OW  HW  HW  OW  HW  HW  OW  HW  HW  OW  HW  HW  OW  HW  HW  OW  HW  HW  
OW  HW  HW  OW  HW  HW  OW  HW  HW  OW  HW  HW  OW  HW  HW  OW  HW  HW  OW  HW  
HW  OW  HW  HW  OW  HW  HW  OW  HW  HW  OW  HW  HW  OW  HW  HW  OW  HW  HW  OW  
HW  HW  OW  HW  HW  OW  HW  HW  OW  HW  HW  OW  HW  HW  OW  HW  HW  OW  HW  HW  
OW  HW  HW  OW  HW  HW  OW  HW  HW  OW  HW  HW  OW  HW  HW  OW  HW  HW  OW  HW  
HW  OW  HW  HW  OW  HW  HW  OW  HW  HW  OW  HW  HW  OW  HW  HW  OW  HW  HW  OW  
HW  HW  OW  HW  HW  OW  HW  HW  OW  HW  HW  OW  HW  HW  OW  HW  HW  OW  HW  HW  
OW  HW  HW  OW  HW  HW  OW  HW  HW  OW  HW  HW  OW  HW  HW  OW  HW  HW  OW  HW  
HW  OW  HW  HW  OW  HW  HW  OW  HW  HW  OW  HW  HW  OW  HW  HW  OW  HW  HW  OW  
HW  HW  OW  HW  HW  OW  HW  HW  OW  HW  HW  OW  HW  HW  OW  HW  HW  OW  HW  HW  
OW  HW  HW  OW  HW  HW  OW  HW  HW  OW  HW  HW  OW  HW  HW  OW  HW  HW  OW  HW  
HW  OW  HW  HW  OW  HW  HW  OW  HW  HW  OW  HW  HW  OW  HW  HW  OW  HW  HW  OW  
HW  HW  OW  HW  HW  OW  HW  HW  OW  HW  HW  OW  HW  HW  OW  HW  HW  OW  HW  HW  
OW  HW  HW  OW  HW  HW  OW  HW  HW  OW  HW  HW  OW  HW  HW  OW  HW  HW  OW  HW  
HW  OW  HW  HW  OW  HW  HW  OW  HW  HW  OW  HW  HW  OW  HW  HW  OW  HW  HW  OW  
HW  HW  OW  HW  HW  OW  HW  HW  OW  HW  HW  OW  HW  HW  OW  HW  HW  OW  HW  HW  
OW  HW  HW  OW  HW  HW  OW  HW  HW  OW  HW  HW  OW  HW  HW  OW  HW  HW  OW  HW  
HW  OW  HW  HW  OW  HW  HW  OW  HW  HW  OW  HW  HW  OW  HW  HW  OW  HW  HW  OW  
HW  HW  OW  HW  HW  OW  HW  HW  OW  HW  HW  OW  HW  HW  OW  HW  HW  OW  HW  HW  
OW  HW  HW  OW  HW  HW  OW  HW  HW  OW  HW  HW  OW  HW  HW  OW  HW  HW  OW  HW  
HW  OW  HW  HW  OW  HW  HW  OW  HW  HW  OW  HW  HW  OW  HW  HW  OW  HW  HW  OW  
HW  HW  OW  HW  HW  OW  HW  HW  OW  HW  HW  OW  HW  HW  OW  HW  HW  OW  HW  HW  
OW  HW  HW  OW  HW  HW  OW  HW  HW  OW  HW  HW  OW  HW  HW  OW  HW  HW  OW  HW  
HW  OW  HW  HW  OW  HW  HW  OW  HW  HW  OW  HW  HW  OW  HW  HW  OW  HW  HW  OW  
HW  HW  OW  HW  HW  OW  HW  HW  OW  HW  HW  OW  HW  HW  OW  HW  HW  OW  HW  HW  
OW  HW  HW  OW  HW  HW  OW  HW  HW  OW  HW  HW  OW  HW  HW  OW  HW  HW  OW  HW  
HW  OW  HW  HW  OW  HW  HW  OW  HW  HW  OW  HW  HW  OW  HW  HW  OW  HW  HW  OW  
HW  HW  OW  HW  HW  OW  HW  HW  OW  HW  HW  OW  HW  HW  OW  HW  HW  OW  HW  HW  
OW  HW  HW  OW  HW  HW  OW  HW  HW  OW  HW  HW  OW  HW  HW  OW  HW  HW  OW  HW  
HW  OW  HW  HW  OW  HW  HW  OW  HW  HW  OW  HW  HW  OW  HW  HW  OW  HW  HW  OW  
HW  HW  OW  HW  HW  OW  HW  HW  OW  HW  HW  OW  HW  HW  OW  HW  HW  OW  HW  HW  
OW  HW  HW  OW  HW  HW  OW  HW  HW  OW  HW  HW  OW  HW  HW  OW  HW  HW  OW  HW  
HW  OW  HW  HW  OW  HW  HW  OW  HW  HW  OW  HW  HW  OW  HW  HW  OW  HW  HW  OW  
HW  HW  OW  HW  HW  OW  HW  HW  OW  HW  HW  OW  HW  HW  OW  HW  HW  OW  HW  HW  
OW  HW  HW  OW  HW  HW  OW  HW  HW  OW  HW  HW  OW  HW  HW  OW  HW  HW  OW  HW  
HW  OW  HW  HW  OW  HW  HW  OW  HW  HW  OW  HW  HW  OW  HW  HW  OW  HW  HW  OW  
HW  HW  OW  HW  HW  OW  HW  HW  OW  HW  HW  OW  HW  HW  OW  HW  HW  OW  HW  HW  
OW  HW  HW  OW  HW  HW  OW  HW  HW  OW  HW  HW  OW  HW  HW  OW  HW  HW  OW  HW  
HW  OW  HW  HW  OW  HW  HW  OW  HW  HW  OW  HW  HW  OW  HW  HW  OW  HW  HW  OW  
HW  HW  OW  HW  HW  OW  HW  HW  OW  HW  HW  OW  HW  HW  OW  HW  HW  OW  HW  HW  
OW  HW  HW  OW  HW  HW  OW  HW  HW  OW  HW  HW  OW  HW  HW  OW  HW  HW  OW  HW  
HW  OW  HW  HW  OW  HW  HW  OW  HW  HW  OW  HW  HW  OW  HW  HW  OW  HW  HW  OW  
HW  HW  OW  HW  HW  OW  HW  HW  OW  HW  HW  OW  HW  HW  OW  HW  HW  OW  HW  HW  
OW  HW  HW  OW  HW  HW  OW  HW  HW  OW  HW  HW  OW  HW  HW  OW  HW  HW  OW  HW  
HW  OW  HW  HW  OW  HW  HW  OW  HW  HW  OW  HW  HW  OW  HW  HW  OW  HW  HW  OW  
HW  HW  OW  HW  HW  OW  HW  HW  OW  HW  HW  OW  HW  HW  OW  HW  HW  OW  HW  HW  
OW  HW  HW  OW  HW  HW  OW  HW  HW  OW  HW  HW  OW  HW  HW  OW  HW  HW  OW  HW  
HW  OW  HW  HW  OW  HW  HW  OW  HW  HW  OW  HW  HW  OW  HW  HW  OW  HW  HW  OW  
HW  HW  OW  HW  HW  OW  HW  HW  OW  HW  HW  OW  HW  HW  OW  HW  HW  OW  HW  HW  
OW  HW  HW  OW  HW  HW  OW  HW  HW  OW  HW  HW  OW  HW  HW  OW  HW  HW  OW  HW  
HW  OW  HW  HW  OW  HW  HW  OW  HW  HW  OW  HW  HW  OW  HW  HW  OW  HW  HW  OW  
HW  HW  OW  HW  HW  OW  HW  HW  OW  HW  HW  OW  HW  HW  OW  HW  HW  OW  HW  HW  
OW  HW  HW  OW  HW  HW  OW  HW  HW  OW  HW  HW  OW  HW  HW  OW  HW  HW  OW  HW  
HW  OW  HW  HW  OW  HW  HW  OW  HW  HW  OW  HW  HW  OW  HW  HW  OW  HW  HW  OW  
HW  HW  OW  HW  HW  OW  HW  HW  OW  HW  HW  OW  HW  HW  OW  HW  HW  OW  HW  HW  
OW  HW  HW  OW  HW  HW  OW  HW  HW  OW  HW  HW  OW  HW  HW  OW  HW  HW  OW  HW  
HW  OW  HW  HW  OW  HW  HW  OW  HW  HW  OW  HW  HW  OW  HW  HW  OW  HW  HW  OW  
HW  HW  OW  HW  HW  OW  HW  HW  OW  HW  HW  OW  HW  HW  OW  HW  HW  OW  HW  HW  
OW  HW  HW  OW  HW  HW  OW  HW  HW  OW  HW  HW  OW  HW  HW  OW  HW  HW  OW  HW  
HW  OW  HW  HW  OW  HW  HW  OW  HW  HW  OW  HW  HW  OW  HW  HW  OW  HW  HW  OW  
HW  HW  OW  HW  HW  OW  HW  HW  OW  HW  HW  OW  HW  HW  OW  HW  HW  OW  HW  HW  
OW  HW  HW  OW  HW  HW  OW  HW  HW  OW  HW  HW  OW  HW  HW  OW  HW  HW  OW  HW  
HW  OW  HW  HW  OW  HW  HW  OW  HW  HW  OW  HW  HW  OW  HW  HW  OW  HW  HW  OW  
HW  HW  OW  HW  HW  OW  HW  HW  OW  HW  HW  OW  HW  HW  OW  HW  HW  OW  HW  HW  
OW  HW  HW  OW  HW  HW  OW  HW  HW  OW  HW  HW  OW  HW  HW  OW  HW  HW  OW  HW  
HW  OW  HW  HW  OW  HW  HW  OW  HW  HW  OW  HW  HW  OW  HW  HW  OW  HW  HW  OW  
HW  HW  OW  HW  HW  OW  HW  HW  OW  HW  HW  OW  HW  HW  OW  HW  HW  OW  HW  HW  
OW  HW  HW  OW  HW  HW  OW  HW  HW  OW  HW  HW  OW  HW  HW  OW  HW  HW  OW  HW  
HW  OW  HW  HW  OW  HW  HW  OW  HW  HW  OW  HW  HW  OW  HW  HW  OW  HW  HW  OW  
HW  HW  OW  HW  HW  OW  HW  HW  OW  HW  HW  OW  HW  HW  OW  HW  HW  OW  HW  HW  
OW  HW  HW  OW  HW  HW  OW  HW  HW  OW  HW  HW  OW  HW  HW  OW  HW  HW  OW  HW  
HW  OW  HW  HW  OW  HW  HW  OW  HW  HW  OW  HW  HW  OW  HW  HW  OW  HW  HW  OW  
HW  HW  OW  HW  HW  OW  HW  HW  OW  HW  HW  OW  HW  HW  OW  HW  HW  OW  HW  HW  
OW  HW  HW  OW  HW  HW  OW  HW  HW  OW  HW  HW  OW  HW  HW  OW  HW  HW  OW  HW  
HW  OW  HW  HW  OW  HW  HW  OW  HW  HW  OW  HW  HW  OW  HW  HW  OW  HW  HW  OW  
HW  HW  OW  HW  HW  OW  HW  HW  OW  HW  HW  OW  HW  HW  OW  HW  HW  OW  HW  HW  
OW  HW  HW  OW  HW  HW  OW  HW  HW  OW  HW  HW  OW  HW  HW  OW  HW  HW  OW  HW  
HW  OW  HW  HW  OW  HW  HW  OW  HW  HW  OW  HW  HW  OW  HW  HW  OW  HW  HW  OW  
HW  HW  OW  HW  HW  OW  HW  HW  OW  HW  HW  OW  HW  HW  OW  HW  HW  OW  HW  HW  
OW  HW  HW  OW  HW  HW  OW  HW  HW  OW  HW  HW  OW  HW  HW  OW  HW  HW  OW  HW  
HW  OW  HW  HW  OW  HW  HW  OW  HW  HW  OW  HW  HW  OW  HW  HW  OW  HW  HW  OW  
HW  HW  OW  HW  HW  OW  HW  HW  OW  HW  HW  OW  HW  HW  OW  HW  HW  OW  HW  HW  
OW  HW  HW  OW  HW  HW  OW  HW  HW  OW  HW  HW  OW  HW  HW  OW  HW  HW  OW  HW  
HW  OW  HW  HW  OW  HW  HW  OW  HW  HW  OW  HW  HW  OW  HW  HW  OW  HW  HW  OW  
HW  HW  OW  HW  HW  OW  HW  HW  OW  HW  HW  OW  HW  HW  OW  HW  HW  OW  HW  HW  
OW  HW  HW  OW  HW  HW  OW  HW  HW  OW  HW  HW  OW  HW  HW  OW  HW  HW  OW  HW  
HW  OW  HW  HW  OW  HW  HW  OW  HW  HW  OW  HW  HW  OW  HW  HW  OW  HW  HW  OW  
HW  HW  OW  HW  HW  OW  HW  HW  OW  HW  HW  OW  HW  HW  OW  HW  HW  OW  HW  HW  
OW  HW  HW  OW  HW  HW  OW  HW  HW  OW  HW  HW  OW  HW  HW  OW  HW  HW  OW  HW  
HW  OW  HW  HW  OW  HW  HW  OW  HW  HW  OW  HW  HW  OW  HW  HW  OW  HW  HW  OW  
HW  HW  OW  HW  HW  OW  HW  HW  OW  HW  HW  OW  HW  HW  OW  HW  HW  OW  HW  HW  
OW  HW  HW  OW  HW  HW  OW  HW  HW  OW  HW  HW  OW  HW  HW  OW  HW  HW  OW  HW  
HW  OW  HW  HW  OW  HW  HW  OW  HW  HW  OW  HW  HW  OW  HW  HW  OW  HW  HW  OW  
HW  HW  OW  HW  HW  OW  HW  HW  OW  HW  HW  OW  HW  HW  OW  HW  HW  OW  HW  HW  
OW  HW  HW  OW  HW  HW  OW  HW  HW  OW  HW  HW  OW  HW  HW  OW  HW  HW  OW  HW  
HW  OW  HW  HW  OW  HW  HW  OW  HW  HW  OW  HW  HW  OW  HW  HW  OW  HW  HW  OW  
HW  HW  OW  HW  HW  OW  HW  HW  OW  HW  HW  OW  HW  HW  OW  HW  HW  OW  HW  HW  
OW  HW  HW  OW  HW  HW  OW  HW  HW  OW  HW  HW  OW  HW  HW  OW  HW  HW  OW  HW  
HW  OW  HW  HW  OW  HW  HW  OW  HW  HW  OW  HW  HW  OW  HW  HW  OW  HW  HW  OW  
HW  HW  OW  HW  HW  OW  HW  HW  OW  HW  HW  OW  HW  HW  OW  HW  HW  OW  HW  HW  
OW  HW  HW  OW  HW  HW  OW  HW  HW  OW  HW  HW  OW  HW  HW  OW  HW  HW  OW  HW  
HW  OW  HW  HW  OW  HW  HW  OW  HW  HW  OW  HW  HW  OW  HW  HW  OW  HW  HW  OW  
HW  HW  OW  HW  HW  OW  HW  HW  OW  HW  HW  OW  HW  HW  OW  HW  HW  OW  HW  HW  
OW  HW  HW  OW  HW  HW  OW  HW  HW  OW  HW  HW  OW  HW  HW  OW  HW  HW  OW  HW  
HW  OW  HW  HW  OW  HW  HW  OW  HW  HW  OW  HW  HW  OW  HW  HW  OW  HW  HW  OW  
HW  HW  OW  HW  HW  OW  HW  HW  OW  HW  HW  OW  HW  HW  OW  HW  HW  OW  HW  HW  
OW  HW  HW  OW  HW  HW  OW  HW  HW  OW  HW  HW  OW  HW  HW  OW  HW  HW  OW  HW  
HW  OW  HW  HW  OW  HW  HW  OW  HW  HW  OW  HW  HW  OW  HW  HW  OW  HW  HW  OW  
HW  HW  OW  HW  HW  OW  HW  HW  OW  HW  HW  OW  HW  HW  OW  HW  HW  OW  HW  HW  
OW  HW  HW  OW  HW  HW  OW  HW  HW  OW  HW  HW  OW  HW  HW  OW  HW  HW  OW  HW  
HW  OW  HW  HW  OW  HW  HW  OW  HW  HW  OW  HW  HW  OW  HW  HW  OW  HW  HW  OW  
HW  HW  OW  HW  HW  OW  HW  HW  OW  HW  HW  OW  HW  HW  OW  HW  HW  OW  HW  HW  
OW  HW  HW  OW  HW  HW  OW  HW  HW  OW  HW  HW  OW  HW  HW  OW  HW  HW  OW  HW  
HW  OW  HW  HW  OW  HW  HW  OW  HW  HW  OW  HW  HW  OW  HW  HW  OW  HW  HW  OW  
HW  HW  OW  HW  HW  OW  HW  HW  OW  HW  HW  OW  HW  HW  OW  HW  HW  OW  HW  HW  
OW  HW  HW  OW  HW  HW  OW  HW  HW  OW  HW  HW  OW  HW  HW  OW  HW  HW  OW  HW  
HW  OW  HW  HW  OW  HW  HW  OW  HW  HW  OW  HW  HW  OW  HW  HW  OW  HW  HW  OW  
HW  HW  OW  HW  HW  OW  HW  HW  OW  HW  HW  OW  HW  HW  OW  HW  HW  OW  HW  HW  
OW  HW  HW  OW  HW  HW  OW  HW  HW  OW  HW  HW  OW  HW  HW  OW  HW  HW  OW  HW  
HW  OW  HW  HW  OW  HW  HW  OW  HW  HW  OW  HW  HW  OW  HW  HW  OW  HW  HW  OW  
HW  HW  OW  HW  HW  OW  HW  HW  OW  HW  HW  OW  HW  HW  OW  HW  HW  OW  HW  HW  
OW  HW  HW  OW  HW  HW  OW  HW  HW  OW  HW  HW  OW  HW  HW  OW  HW  HW  OW  HW  
HW  OW  HW  HW  OW  HW  HW  OW  HW  HW  OW  HW  HW  OW  HW  HW  OW  HW  HW  OW  
HW  HW  OW  HW  HW  OW  HW  HW  OW  HW  HW  OW  HW  HW  OW  HW  HW  OW  HW  HW  
OW  HW  HW  OW  HW  HW  OW  HW  HW  OW  HW  HW  OW  HW  HW  OW  HW  HW  OW  HW  
HW  OW  HW  HW  OW  HW  HW  OW  HW  HW  OW  HW  HW  OW  HW  HW  OW  HW  HW  OW  
HW  HW  OW  HW  HW  OW  HW  HW  OW  HW  HW  OW  HW  HW  OW  HW  HW  OW  HW  HW  
OW  HW  HW  OW  HW  HW  OW  HW  HW  OW  HW  HW  OW  HW  HW  OW  HW  HW  OW  HW  
HW  OW  HW  HW  OW  HW  HW  OW  HW  HW  OW  HW  HW  OW  HW  HW  OW  HW  HW  OW  
HW  HW  OW  HW  HW  OW  HW  HW  OW  HW  HW  OW  HW  HW  OW  HW  HW  OW  HW  HW  
OW  HW  HW  OW  HW  HW  OW  HW  HW  OW  HW  HW  OW  HW  HW  OW  HW  HW  OW  HW  
HW  OW  HW  HW  OW  HW  HW  OW  HW  HW  OW  HW  HW  OW  HW  HW  OW  HW  HW  OW  
HW  HW  OW  HW  HW  OW  HW  HW  OW  HW  HW  OW  HW  HW  OW  HW  HW  OW  HW  HW  
OW  HW  HW  OW  HW  HW  OW  HW  HW  OW  HW  HW  OW  HW  HW  OW  HW  HW  OW  HW  
HW  OW  HW  HW  OW  HW  HW  OW  HW  HW  OW  HW  HW  OW  HW  HW  OW  HW  HW  OW  
HW  HW  OW  HW  HW  OW  HW  HW  OW  HW  HW  OW  HW  HW  OW  HW  HW  OW  HW  HW  
OW  HW  HW  OW  HW  HW  OW  HW  HW  OW  HW  HW  OW  HW  HW  OW  HW  HW  OW  HW  
HW  OW  HW  HW  OW  HW  HW  OW  HW  HW  OW  HW  HW  OW  HW  HW  OW  HW  HW  OW  
HW  HW  OW  HW  HW  OW  HW  HW  OW  HW  HW  OW  HW  HW  OW  HW  HW  OW  HW  HW  
OW  HW  HW  OW  HW  HW  OW  HW  HW  OW  HW  HW  OW  HW  HW  OW  HW  HW  OW  HW  
HW  OW  HW  HW  OW  HW  HW  OW  HW  HW  OW  HW  HW  OW  HW  HW  OW  HW  HW  OW  
HW  HW  OW  HW  HW  OW  HW  HW  OW  HW  HW  OW  HW  HW  OW  HW  HW  OW  HW  HW  
OW  HW  HW  OW  HW  HW  OW  HW  HW  OW  HW  HW  OW  HW  HW  OW  HW  HW  OW  HW  
HW  OW  HW  HW  OW  HW  HW  OW  HW  HW  OW  HW  HW  OW  HW  HW  OW  HW  HW  OW  
HW  HW  OW  HW  HW  OW  HW  HW  OW  HW  HW  OW  HW  HW  OW  HW  HW  OW  HW  HW  
OW  HW  HW  OW  HW  HW  OW  HW  HW  OW  HW  HW  OW  HW  HW  OW  HW  HW  OW  HW  
HW  OW  HW  HW  OW  HW  HW  OW  HW  HW  OW  HW  HW  OW  HW  HW  OW  HW  HW  OW  
HW  HW  OW  HW  HW  OW  HW  HW  OW  HW  HW  OW  HW  HW  OW  HW  HW  OW  HW  HW  
OW  HW  HW  OW  HW  HW  OW  HW  HW  OW  HW  HW  OW  HW  HW  OW  HW  HW  OW  HW  
HW  OW  HW  HW  OW  HW  HW  OW  HW  HW  OW  HW  HW  OW  HW  HW  OW  HW  HW  OW  
HW  HW  OW  HW  HW  OW  HW  HW  OW  HW  HW  OW  HW  HW  OW  HW  HW  OW  HW  HW  
OW  HW  HW  OW  HW  HW  OW  HW  HW  OW  HW  HW  OW  HW  HW  OW  HW  HW  OW  HW  
HW  OW  HW  HW  OW  HW  HW  OW  HW  HW  OW  HW  HW  OW  HW  HW  OW  HW  HW  OW  
HW  HW  OW  HW  HW  OW  HW  HW  OW  HW  HW  OW  HW  HW  OW  HW  HW  OW  HW  HW  
OW  HW  HW  OW  HW  HW  OW  HW  HW  OW  HW  HW  OW  HW  HW  OW  HW  HW  OW  HW  
HW  OW  HW  HW  OW  HW  HW  OW  HW  HW  OW  HW  HW  OW  HW  HW  OW  HW  HW  OW  
HW  HW  OW  HW  HW  OW  HW  HW  OW  HW  HW  OW  HW  HW  OW  HW  HW  OW  HW  HW  
OW  HW  HW  OW  HW  HW  OW  HW  HW  OW  HW  HW  OW  HW  HW  OW  HW  HW  OW  HW  
HW  OW  HW  HW  OW  HW  HW  OW  HW  HW  OW  HW  HW  OW  HW  HW  OW  HW  HW  OW  
HW  HW  OW  HW  HW  OW  HW  HW  OW  HW  HW  OW  HW  HW  OW  HW  HW  OW  HW  HW  
OW  HW  HW  OW  HW  HW  OW  HW  HW  OW  HW  HW  OW  HW  HW  OW  HW  HW  OW  HW  
HW  OW  HW  HW  OW  HW  HW  OW  HW  HW  OW  HW  HW  OW  HW  HW  OW  HW  HW  OW  
HW  HW  OW  HW  HW  OW  HW  HW  OW  HW  HW  OW  HW  HW  OW  HW  HW  OW  HW  HW  
OW  HW  HW  OW  HW  HW  OW  HW  HW  OW  HW  HW  OW  HW  HW  OW  HW  HW  OW  HW  
HW  OW  HW  HW  OW  HW  HW  OW  HW  HW  OW  HW  HW  OW  HW  HW  OW  HW  HW  OW  
HW  HW  OW  HW  HW  OW  HW  HW  OW  HW  HW  OW  HW  HW  OW  HW  HW  OW  HW  HW  
OW  HW  HW  OW  HW  HW  OW  HW  HW  OW  HW  HW  OW  HW  HW  OW  HW  HW  OW  HW  
HW  OW  HW  HW  OW  HW  HW  OW  HW  HW  OW  HW  HW  OW  HW  HW  OW  HW  HW  OW  
HW  HW  OW  HW  HW  OW  HW  HW  OW  HW  HW  OW  HW  HW  OW  HW  HW  OW  HW  HW  
OW  HW  HW  OW  HW  HW  OW  HW  HW  OW  HW  HW  OW  HW  HW  OW  HW  HW  OW  HW  
HW  OW  HW  HW  OW  HW  HW  OW  HW  HW  OW  HW  HW  OW  HW  HW  OW  HW  HW  OW  
HW  HW  OW  HW  HW  OW  HW  HW  OW  HW  HW  OW  HW  HW  OW  HW  HW  OW  HW  HW  
OW  HW  HW  OW  HW  HW  OW  HW  HW  OW  HW  HW  OW  HW  HW  OW  HW  HW  OW  HW  
HW  OW  HW  HW  OW  HW  HW  OW  HW  HW  OW  HW  HW  OW  HW  HW  OW  HW  HW  OW  
HW  HW  OW  HW  HW  OW  HW  HW  OW  HW  HW  OW  HW  HW  OW  HW  HW  OW  HW  HW  
OW  HW  HW  OW  HW  HW  OW  HW  HW  OW  HW  HW  OW  HW  HW  OW  HW  HW  OW  HW  
HW  OW  HW  HW  OW  HW  HW  OW  HW  HW  OW  HW  HW  OW  HW  HW  OW  HW  HW  OW  
HW  HW  OW  HW  HW  OW  HW  HW  OW  HW  HW  OW  HW  HW  OW  HW  HW  OW  HW  HW  
OW  HW  HW  OW  HW  HW  OW  HW  HW  OW  HW  HW  OW  HW  HW  OW  HW  HW  OW  HW  
HW  OW  HW  HW  OW  HW  HW  OW  HW  HW  OW  HW  HW  OW  HW  HW  OW  HW  HW  OW  
HW  HW  OW  HW  HW  OW  HW  HW  OW  HW  HW  OW  HW  HW  OW  HW  HW  OW  HW  HW  
OW  HW  HW  OW  HW  HW  OW  HW  HW  OW  HW  HW  OW  HW  HW  OW  HW  HW  OW  HW  
HW  OW  HW  HW  OW  HW  HW  OW  HW  HW  OW  HW  HW  OW  HW  HW  OW  HW  HW  OW  
HW  HW  OW  HW  HW  OW  HW  HW  OW  HW  HW  OW  HW  HW  OW  HW  HW  OW  HW  HW  
OW  HW  HW  OW  HW  HW  OW  HW  HW  OW  HW  HW  OW  HW  HW  OW  HW  HW  OW  HW  
HW  OW  HW  HW  OW  HW  HW  OW  HW  HW  OW  HW  HW  OW  HW  HW  OW  HW  HW  OW  
HW  HW  OW  HW  HW  OW  HW  HW  OW  HW  HW  OW  HW  HW  OW  HW  HW  OW  HW  HW  
OW  HW  HW  OW  HW  HW  OW  HW  HW  OW  HW  HW  OW  HW  HW  OW  HW  HW  OW  HW  
HW  OW  HW  HW  OW  HW  HW  OW  HW  HW  OW  HW  HW  OW  HW  HW  OW  HW  HW  OW  
HW  HW  OW  HW  HW  OW  HW  HW  OW  HW  HW  OW  HW  HW  OW  HW  HW  OW  HW  HW  
OW  HW  HW  OW  HW  HW  OW  HW  HW  OW  HW  HW  OW  HW  HW  OW  HW  HW  OW  HW  
HW  OW  HW  HW  OW  HW  HW  OW  HW  HW  OW  HW  HW  OW  HW  HW  OW  HW  HW  OW  
HW  HW  OW  HW  HW  OW  HW  HW  OW  HW  HW  OW  HW  HW  OW  HW  HW  OW  HW  HW  
OW  HW  HW  OW  HW  HW  OW  HW  HW  OW  HW  HW  OW  HW  HW  OW  HW  HW  OW  HW  
HW  OW  HW  HW  OW  HW  HW  OW  HW  HW  OW  HW  HW  OW  HW  HW  OW  HW  HW  OW  
HW  HW  OW  HW  HW  OW  HW  HW  OW  HW  HW  OW  HW  HW  OW  HW  HW  OW  HW  HW  
OW  HW  HW  OW  HW  HW  OW  HW  HW  OW  HW  HW  OW  HW  HW  OW  HW  HW  OW  HW  
HW  OW  HW  HW  OW  HW  HW  OW  HW  HW  OW  HW  HW  OW  HW  HW  OW  HW  HW  OW  
HW  HW  OW  HW  HW  OW  HW  HW  OW  HW  HW  OW  HW  HW  OW  HW  HW  OW  HW  HW  
OW  HW  HW  OW  HW  HW  OW  HW  HW  OW  HW  HW  OW  HW  HW  OW  HW  HW  OW  HW  
HW  OW  HW  HW  OW  HW  HW  OW  HW  HW  OW  HW  HW  OW  HW  HW  OW  HW  HW  OW  
HW  HW  OW  HW  HW  OW  HW  HW  OW  HW  HW  OW  HW  HW  OW  HW  HW  OW  HW  HW  
OW  HW  HW  OW  HW  HW  OW  HW  HW  OW  HW  HW  OW  HW  HW  OW  HW  HW  OW  HW  
HW  OW  HW  HW  OW  HW  HW  OW  HW  HW  OW  HW  HW  OW  HW  HW  OW  HW  HW  OW  
HW  HW  OW  HW  HW  OW  HW  HW  OW  HW  HW  OW  HW  HW  OW  HW  HW  OW  HW  HW  
OW  HW  HW  OW  HW  HW  OW  HW  HW  OW  HW  HW  OW  HW  HW  OW  HW  HW  OW  HW  
HW  OW  HW  HW  OW  HW  HW  OW  HW  HW  OW  HW  HW  OW  HW  HW  OW  HW  HW  OW  
HW  HW  OW  HW  HW  OW  HW  HW  OW  HW  HW  OW  HW  HW  OW  HW  HW  OW  HW  HW  
OW  HW  HW  OW  HW  HW  OW  HW  HW  OW  HW  HW  OW  HW  HW  OW  HW  HW  OW  HW  
HW  OW  HW  HW  OW  HW  HW  OW  HW  HW  OW  HW  HW  OW  HW  HW  OW  HW  HW  OW  
HW  HW  OW  HW  HW  OW  HW  HW  OW  HW  HW  OW  HW  HW  OW  HW  HW  OW  HW  HW  
OW  HW  HW  OW  HW  HW  OW  HW  HW  OW  HW  HW  OW  HW  HW  OW  HW  HW  OW  HW  
HW  OW  HW  HW  OW  HW  HW  OW  HW  HW  OW  HW  HW  OW  HW  HW  OW  HW  HW  OW  
HW  HW  OW  HW  HW  OW  HW  HW  OW  HW  HW  OW  HW  HW  OW  HW  HW  OW  HW  HW  
OW  HW  HW  OW  HW  HW  OW  HW  HW  OW  HW  HW  OW  HW  HW  OW  HW  HW  OW  HW  
HW  OW  HW  HW  OW  HW  HW  OW  HW  HW  OW  HW  HW  OW  HW  HW  OW  HW  HW  OW  
HW  HW  OW  HW  HW  OW  HW  HW  OW  HW  HW  OW  HW  HW  OW  HW  HW  OW  HW  HW  
OW  HW  HW  OW  HW  HW  OW  HW  HW  OW  HW  HW  OW  HW  HW  OW  HW  HW  OW  HW  
HW  OW  HW  HW  OW  HW  HW  OW  HW  HW  OW  HW  HW  OW  HW  HW  OW  HW  HW  OW  
HW  HW  OW  HW  HW  OW  HW  HW  OW  HW  HW  OW  HW  HW  OW  HW  HW  OW  HW  HW  
OW  HW  HW  OW  HW  HW  OW  HW  HW  OW  HW  HW  OW  HW  HW  OW  HW  HW  OW  HW  
HW  OW  HW  HW  OW  HW  HW  OW  HW  HW  OW  HW  HW  OW  HW  HW  OW  HW  HW  OW  
HW  HW  OW  HW  HW  OW  HW  HW  OW  HW  HW  OW  HW  HW  OW  HW  HW  OW  HW  HW  
OW  HW  HW  OW  HW  HW  OW  HW  HW  OW  HW  HW  OW  HW  HW  OW  HW  HW  OW  HW  
HW  OW  HW  HW  OW  HW  HW  OW  HW  HW  OW  HW  HW  OW  HW  HW  OW  HW  HW  OW  
HW  HW  OW  HW  HW  OW  HW  HW  OW  HW  HW  OW  HW  HW  OW  HW  HW  OW  HW  HW  
OW  HW  HW  OW  HW  HW  OW  HW  HW  OW  HW  HW  OW  HW  HW  OW  HW  HW  OW  HW  
HW  OW  HW  HW  OW  HW  HW  OW  HW  HW  OW  HW  HW  OW  HW  HW  OW  HW  HW  OW  
HW  HW  OW  HW  HW  OW  HW  HW  OW  HW  HW  OW  HW  HW  OW  HW  HW  OW  HW  HW  
OW  HW  HW  OW  HW  HW  OW  HW  HW  OW  HW  HW  OW  HW  HW  OW  HW  HW  OW  HW  
HW  OW  HW  HW  OW  HW  HW  OW  HW  HW  OW  HW  HW  OW  HW  HW  OW  HW  HW  OW  
HW  HW  OW  HW  HW  OW  HW  HW  OW  HW  HW  OW  HW  HW  OW  HW  HW  OW  HW  HW  
OW  HW  HW  OW  HW  HW  OW  HW  HW  OW  HW  HW  OW  HW  HW  OW  HW  HW  OW  HW  
HW  OW  HW  HW  OW  HW  HW  OW  HW  HW  OW  HW  HW  OW  HW  HW  OW  HW  HW  OW  
HW  HW  OW  HW  HW  OW  HW  HW  OW  HW  HW  OW  HW  HW  OW  HW  HW  OW  HW  HW  
OW  HW  HW  OW  HW  HW  OW  HW  HW  OW  HW  HW  OW  HW  HW  OW  HW  HW  OW  HW  
HW  OW  HW  HW  OW  HW  HW  OW  HW  HW  OW  HW  HW  OW  HW  HW  OW  HW  HW  OW  
HW  HW  OW  HW  HW  OW  HW  HW  OW  HW  HW  OW  HW  HW  OW  HW  HW  OW  HW  HW  
OW  HW  HW  OW  HW  HW  OW  HW  HW  OW  HW  HW  OW  HW  HW  OW  HW  HW  OW  HW  
HW  OW  HW  HW  OW  HW  HW  OW  HW  HW  OW  HW  HW  OW  HW  HW  OW  HW  HW  OW  
HW  HW  OW  HW  HW  OW  HW  HW  OW  HW  HW  OW  HW  HW  OW  HW  HW  OW  HW  HW  
OW  HW  HW  OW  HW  HW  OW  HW  HW  OW  HW  HW  OW  HW  HW  OW  HW  HW  OW  HW  
HW  OW  HW  HW  OW  HW  HW  OW  HW  HW  OW  HW  HW  OW  HW  HW  OW  HW  HW  OW  
HW  HW  OW  HW  HW  OW  HW  HW  OW  HW  HW  OW  HW  HW  OW  HW  HW  OW  HW  HW  
OW  HW  HW  OW  HW  HW  OW  HW  HW  OW  HW  HW  OW  HW  HW  OW  HW  HW  OW  HW  
HW  OW  HW  HW  OW  HW  HW  OW  HW  HW  OW  HW  HW  OW  HW  HW  OW  HW  HW  OW  
HW  HW  OW  HW  HW  OW  HW  HW  OW  HW  HW  OW  HW  HW  OW  HW  HW  OW  HW  HW  
OW  HW  HW  OW  HW  HW  OW  HW  HW  OW  HW  HW  OW  HW  HW  OW  HW  HW  OW  HW  
HW  OW  HW  HW  OW  HW  HW  OW  HW  HW  OW  HW  HW  OW  HW  HW  OW  HW  HW  OW  
HW  HW  OW  HW  HW  OW  HW  HW  OW  HW  HW  OW  HW  HW  OW  HW  HW  OW  HW  HW  
OW  HW  HW  OW  HW  HW  OW  HW  HW  OW  HW  HW  OW  HW  HW  OW  HW  HW  OW  HW  
HW  OW  HW  HW  OW  HW  HW  OW  HW  HW  OW  HW  HW  OW  HW  HW  OW  HW  HW  OW  
HW  HW  OW  HW  HW  OW  HW  HW  OW  HW  HW  OW  HW  HW  OW  HW  HW  OW  HW  HW  
OW  HW  HW  OW  HW  HW  OW  HW  HW  OW  HW  HW  OW  HW  HW  OW  HW  HW  OW  HW  
HW  OW  HW  HW  OW  HW  HW  OW  HW  HW  OW  HW  HW  OW  HW  HW  OW  HW  HW  OW  
HW  HW  OW  HW  HW  OW  HW  HW  OW  HW  HW  OW  HW  HW  OW  HW  HW  OW  HW  HW  
OW  HW  HW  OW  HW  HW  OW  HW  HW  OW  HW  HW  OW  HW  HW  OW  HW  HW  OW  HW  
HW  OW  HW  HW  OW  HW  HW  OW  HW  HW  OW  HW  HW  OW  HW  HW  OW  HW  HW  OW  
HW  HW  OW  HW  HW  OW  HW  HW  OW  HW  HW  OW  HW  HW  OW  HW  HW  OW  HW  HW  
OW  HW  HW  OW  HW  HW  OW  HW  HW  OW  HW  HW  OW  HW  HW  OW  HW  HW  OW  HW  
HW  OW  HW  HW  OW  HW  HW  OW  HW  HW  OW  HW  HW  OW  HW  HW  OW  HW  HW  OW  
HW  HW  OW  HW  HW  OW  HW  HW  OW  HW  HW  OW  HW  HW  OW  HW  HW  OW  HW  HW  
OW  HW  HW  OW  HW  HW  OW  HW  HW  OW  HW  HW  OW  HW  HW  OW  HW  HW  OW  HW  
HW  OW  HW  HW  OW  HW  HW  OW  HW  HW  OW  HW  HW  OW  HW  HW  OW  HW  HW  OW  
HW  HW  OW  HW  HW  OW  HW  HW  OW  HW  HW  OW  HW  HW  OW  HW  HW  OW  HW  HW  
OW  HW  HW  OW  HW  HW  OW  HW  HW  OW  HW  HW  OW  HW  HW  OW  HW  HW  OW  HW  
HW  OW  HW  HW  OW  HW  HW  OW  HW  HW  OW  HW  HW  OW  HW  HW  OW  HW  HW  OW  
HW  HW  OW  HW  HW  OW  HW  HW  OW  HW  HW  OW  HW  HW  OW  HW  HW  OW  HW  HW  
OW  HW  HW  OW  HW  HW  OW  HW  HW  OW  HW  HW  OW  HW  HW  OW  HW  HW  OW  HW  
HW  OW  HW  HW  OW  HW  HW  OW  HW  HW  OW  HW  HW  OW  HW  HW  OW  HW  HW  OW  
HW  HW  OW  HW  HW  OW  HW  HW  OW  HW  HW  OW  HW  HW  OW  HW  HW  OW  HW  HW  
OW  HW  HW  OW  HW  HW  OW  HW  HW  OW  HW  HW  OW  HW  HW  OW  HW  HW  OW  HW  
HW  OW  HW  HW  OW  HW  HW  OW  HW  HW  OW  HW  HW  OW  HW  HW  OW  HW  HW  OW  
HW  HW  OW  HW  HW  OW  HW  HW  OW  HW  HW  OW  HW  HW  OW  HW  HW  OW  HW  HW  
OW  HW  HW  OW  HW  HW  OW  HW  HW  OW  HW  HW  OW  HW  HW  OW  HW  HW  OW  HW  
HW  OW  HW  HW  OW  HW  HW  OW  HW  HW  OW  HW  HW  OW  HW  HW  OW  HW  HW  OW  
HW  HW  OW  HW  HW  OW  HW  HW  OW  HW  HW  OW  HW  HW  OW  HW  HW  OW  HW  HW  
OW  HW  HW  OW  HW  HW  OW  HW  HW  OW  HW  HW  OW  HW  HW  OW  HW  HW  OW  HW  
HW  OW  HW  HW  OW  HW  HW  OW  HW  HW  OW  HW  HW  OW  HW  HW  OW  HW  HW  OW  
HW  HW  OW  HW  HW  OW  HW  HW  OW  HW  HW  OW  HW  HW  OW  HW  HW  OW  HW  HW  
OW  HW  HW  OW  HW  HW  OW  HW  HW  OW  HW  HW  OW  HW  HW  OW  HW  HW  OW  HW  
HW  OW  HW  HW  OW  HW  HW  OW  HW  HW  OW  HW  HW  OW  HW  HW  OW  HW  HW  OW  
HW  HW  OW  HW  HW  OW  HW  HW  OW  HW  HW  OW  HW  HW  OW  HW  HW  OW  HW  HW  
OW  HW  HW  OW  HW  HW  OW  HW  HW  OW  HW  HW  OW  HW  HW  OW  HW  HW  OW  HW  
HW  OW  HW  HW  OW  HW  HW  OW  HW  HW  OW  HW  HW  OW  HW  HW  OW  HW  HW  OW  
HW  HW  OW  HW  HW  OW  HW  HW  OW  HW  HW  OW  HW  HW  OW  HW  HW  OW  HW  HW  
OW  HW  HW  OW  HW  HW  OW  HW  HW  OW  HW  HW  OW  HW  HW  OW  HW  HW  OW  HW  
HW  OW  HW  HW  OW  HW  HW  OW  HW  HW  OW  HW  HW  OW  HW  HW  OW  HW  HW  OW  
HW  HW  OW  HW  HW  OW  HW  HW  OW  HW  HW  OW  HW  HW  OW  HW  HW  OW  HW  HW  
OW  HW  HW  OW  HW  HW  OW  HW  HW  OW  HW  HW  OW  HW  HW  OW  HW  HW  OW  HW  
HW  OW  HW  HW  OW  HW  HW  OW  HW  HW  OW  HW  HW  OW  HW  HW  OW  HW  HW  OW  
HW  HW  OW  HW  HW  OW  HW  HW  OW  HW  HW  OW  HW  HW  OW  HW  HW  OW  HW  HW  
OW  HW  HW  OW  HW  HW  OW  HW  HW  OW  HW  HW  OW  HW  HW  OW  HW  HW  OW  HW  
HW  OW  HW  HW  OW  HW  HW  OW  HW  HW  OW  HW  HW  OW  HW  HW  OW  HW  HW  OW  
HW  HW  OW  HW  HW  OW  HW  HW  OW  HW  HW  OW  HW  HW  OW  HW  HW  OW  HW  HW  
OW  HW  HW  OW  HW  HW  OW  HW  HW  OW  HW  HW  OW  HW  HW  OW  HW  HW  OW  HW  
HW  OW  HW  HW  OW  HW  HW  OW  HW  HW  OW  HW  HW  OW  HW  HW  OW  HW  HW  OW  
HW  HW  OW  HW  HW  OW  HW  HW  OW  HW  HW  OW  HW  HW  OW  HW  HW  OW  HW  HW  
OW  HW  HW  OW  HW  HW  OW  HW  HW  OW  HW  HW  OW  HW  HW  OW  HW  HW  OW  HW  
HW  OW  HW  HW  OW  HW  HW  OW  HW  HW  OW  HW  HW  OW  HW  HW  OW  HW  HW  OW  
HW  HW  OW  HW  HW  OW  HW  HW  OW  HW  HW  OW  HW  HW  OW  HW  HW  OW  HW  HW  
OW  HW  HW  OW  HW  HW  OW  HW  HW  OW  HW  HW  OW  HW  HW  OW  HW  HW  OW  HW  
HW  OW  HW  HW  OW  HW  HW  OW  HW  HW  OW  HW  HW  OW  HW  HW  OW  HW  HW  OW  
HW  HW  OW  HW  HW  OW  HW  HW  OW  HW  HW  OW  HW  HW  OW  HW  HW  OW  HW  HW  
OW  HW  HW  OW  HW  HW  OW  HW  HW  OW  HW  HW  OW  HW  HW  OW  HW  HW  OW  HW  
HW  OW  HW  HW  OW  HW  HW  OW  HW  HW  OW  HW  HW  OW  HW  HW  OW  HW  HW  OW  
HW  HW  OW  HW  HW  OW  HW  HW  OW  HW  HW  OW  HW  HW  OW  HW  HW  OW  HW  HW  
OW  HW  HW  OW  HW  HW  OW  HW  HW  OW  HW  HW  OW  HW  HW  OW  HW  HW  OW  HW  
HW  OW  HW  HW  OW  HW  HW  OW  HW  HW  OW  HW  HW  OW  HW  HW  OW  HW  HW  OW  
HW  HW  OW  HW  HW  OW  HW  HW  OW  HW  HW  OW  HW  HW  OW  HW  HW  OW  HW  HW  
OW  HW  HW  OW  HW  HW  OW  HW  HW  OW  HW  HW  OW  HW  HW  OW  HW  HW  OW  HW  
HW  OW  HW  HW  OW  HW  HW  OW  HW  HW  OW  HW  HW  OW  HW  HW  OW  HW  HW  OW  
HW  HW  OW  HW  HW  OW  HW  HW  OW  HW  HW  OW  HW  HW  OW  HW  HW  OW  HW  HW  
OW  HW  HW  OW  HW  HW  OW  HW  HW  OW  HW  HW  OW  HW  HW  OW  HW  HW  OW  HW  
HW  OW  HW  HW  OW  HW  HW  OW  HW  HW  OW  HW  HW  OW  HW  HW  OW  HW  HW  OW  
HW  HW  OW  HW  HW  OW  HW  HW  OW  HW  HW  OW  HW  HW  OW  HW  HW  OW  HW  HW  
OW  HW  HW  OW  HW  HW  OW  HW  HW  OW  HW  HW  OW  HW  HW  OW  HW  HW  OW  HW  
HW  OW  HW  HW  OW  HW  HW  OW  HW  HW  OW  HW  HW  OW  HW  HW  OW  HW  HW  OW  
HW  HW  OW  HW  HW  OW  HW  HW  OW  HW  HW  OW  HW  HW  OW  HW  HW  OW  HW  HW  
OW  HW  HW  OW  HW  HW  OW  HW  HW  OW  HW  HW  OW  HW  HW  OW  HW  HW  OW  HW  
HW  OW  HW  HW  OW  HW  HW  OW  HW  HW  OW  HW  HW  OW  HW  HW  OW  HW  HW  OW  
HW  HW  OW  HW  HW  OW  HW  HW  OW  HW  HW  OW  HW  HW  OW  HW  HW  OW  HW  HW  
OW  HW  HW  OW  HW  HW  OW  HW  HW  OW  HW  HW  OW  HW  HW  OW  HW  HW  OW  HW  
HW  OW  HW  HW  OW  HW  HW  OW  HW  HW  OW  HW  HW  OW  HW  HW  OW  HW  HW  OW  
HW  HW  OW  HW  HW  OW  HW  HW  OW  HW  HW  OW  HW  HW  OW  HW  HW  OW  HW  HW  
OW  HW  HW  OW  HW  HW  OW  HW  HW  OW  HW  HW  OW  HW  HW  OW  HW  HW  OW  HW  
HW  OW  HW  HW  OW  HW  HW  OW  HW  HW  OW  HW  HW  OW  HW  HW  OW  HW  HW  OW  
HW  HW  OW  HW  HW  OW  HW  HW  OW  HW  HW  OW  HW  HW  OW  HW  HW  OW  HW  HW  
OW  HW  HW  OW  HW  HW  OW  HW  HW  OW  HW  HW  OW  HW  HW  OW  HW  HW  OW  HW  
HW  OW  HW  HW  OW  HW  HW  OW  HW  HW  OW  HW  HW  OW  HW  HW  OW  HW  HW  OW  
HW  HW  OW  HW  HW  OW  HW  HW  OW  HW  HW  OW  HW  HW  OW  HW  HW  OW  HW  HW  
OW  HW  HW  OW  HW  HW  OW  HW  HW  OW  HW  HW  OW  HW  HW  OW  HW  HW  OW  HW  
HW  OW  HW  HW  OW  HW  HW  OW  HW  HW  OW  HW  HW  OW  HW  HW  OW  HW  HW  OW  
HW  HW  OW  HW  HW  OW  HW  HW  OW  HW  HW  OW  HW  HW  OW  HW  HW  OW  HW  HW  
OW  HW  HW  OW  HW  HW  OW  HW  HW  OW  HW  HW  OW  HW  HW  OW  HW  HW  OW  HW  
HW  OW  HW  HW  OW  HW  HW  OW  HW  HW  OW  HW  HW  OW  HW  HW  OW  HW  HW  OW  
HW  HW  OW  HW  HW  OW  HW  HW  OW  HW  HW  OW  HW  HW  OW  HW  HW  OW  HW  HW  
OW  HW  HW  OW  HW  HW  OW  HW  HW  OW  HW  HW  OW  HW  HW  OW  HW  HW  OW  HW  
HW  OW  HW  HW  OW  HW  HW  OW  HW  HW  OW  HW  HW  OW  HW  HW  OW  HW  HW  OW  
HW  HW  OW  HW  HW  OW  HW  HW  OW  HW  HW  OW  HW  HW  OW  HW  HW  OW  HW  HW  
OW  HW  HW  OW  HW  HW  OW  HW  HW  OW  HW  HW  OW  HW  HW  OW  HW  HW  OW  HW  
HW  OW  HW  HW  OW  HW  HW  OW  HW  HW  OW  HW  HW  OW  HW  HW  OW  HW  HW  OW  
HW  HW  OW  HW  HW  OW  HW  HW  OW  HW  HW  OW  HW  HW  OW  HW  HW  OW  HW  HW  
OW  HW  HW  OW  HW  HW  OW  HW  HW  OW  HW  HW  OW  HW  HW  OW  HW  HW  OW  HW  
HW  OW  HW  HW  OW  HW  HW  OW  HW  HW  OW  HW  HW  OW  HW  HW  OW  HW  HW  OW  
HW  HW  OW  HW  HW  OW  HW  HW  OW  HW  HW  OW  HW  HW  OW  HW  HW  OW  HW  HW  
OW  HW  HW  OW  HW  HW  OW  HW  HW  OW  HW  HW  OW  HW  HW  OW  HW  HW  OW  HW  
HW  OW  HW  HW  OW  HW  HW  OW  HW  HW  OW  HW  HW  OW  HW  HW  OW  HW  HW  OW  
HW  HW  OW  HW  HW  OW  HW  HW  OW  HW  HW  OW  HW  HW  OW  HW  HW  OW  HW  HW  
OW  HW  HW  OW  HW  HW  OW  HW  HW  OW  HW  HW  OW  HW  HW  OW  HW  HW  OW  HW  
HW  OW  HW  HW  OW  HW  HW  OW  HW  HW  OW  HW  HW  OW  HW  HW  OW  HW  HW  OW  
HW  HW  OW  HW  HW  OW  HW  HW  OW  HW  HW  OW  HW  HW  OW  HW  HW  OW  HW  HW  
OW  HW  HW  OW  HW  HW  OW  HW  HW  OW  HW  HW  OW  HW  HW  OW  HW  HW  OW  HW  
HW  OW  HW  HW  OW  HW  HW  OW  HW  HW  OW  HW  HW  OW  HW  HW  OW  HW  HW  OW  
HW  HW  OW  HW  HW  OW  HW  HW  OW  HW  HW  OW  HW  HW  OW  HW  HW  OW  HW  HW  
OW  HW  HW  OW  HW  HW  OW  HW  HW  OW  HW  HW  OW  HW  HW  OW  HW  HW  OW  HW  
HW  OW  HW  HW  OW  HW  HW  OW  HW  HW  OW  HW  HW  OW  HW  HW  OW  HW  HW  OW  
HW  HW  OW  HW  HW  OW  HW  HW  OW  HW  HW  OW  HW  HW  OW  HW  HW  OW  HW  HW  
OW  HW  HW  OW  HW  HW  OW  HW  HW  OW  HW  HW  OW  HW  HW  OW  HW  HW  OW  HW  
HW  OW  HW  HW  OW  HW  HW  OW  HW  HW  OW  HW  HW  OW  HW  HW  OW  HW  HW  OW  
HW  HW  OW  HW  HW  OW  HW  HW  OW  HW  HW  OW  HW  HW  OW  HW  HW  OW  HW  HW  
OW  HW  HW  OW  HW  HW  OW  HW  HW  OW  HW  HW  OW  HW  HW  OW  HW  HW  OW  HW  
HW  OW  HW  HW  OW  HW  HW  OW  HW  HW  OW  HW  HW  OW  HW  HW  OW  HW  HW  OW  
HW  HW  OW  HW  HW  OW  HW  HW  OW  HW  HW  OW  HW  HW  OW  HW  HW  OW  HW  HW  
OW  HW  HW  OW  HW  HW  OW  HW  HW  OW  HW  HW  OW  HW  HW  OW  HW  HW  OW  HW  
HW  OW  HW  HW  OW  HW  HW  OW  HW  HW  OW  HW  HW  OW  HW  HW  OW  HW  HW  OW  
HW  HW  OW  HW  HW  OW  HW  HW  OW  HW  HW  OW  HW  HW  OW  HW  HW  OW  HW  HW  
OW  HW  HW  OW  HW  HW  OW  HW  HW  OW  HW  HW  OW  HW  HW  OW  HW  HW  OW  HW  
HW  OW  HW  HW  OW  HW  HW  OW  HW  HW  OW  HW  HW  OW  HW  HW  OW  HW  HW  OW  
HW  HW  OW  HW  HW  OW  HW  HW  OW  HW  HW  OW  HW  HW  OW  HW  HW  OW  HW  HW  
OW  HW  HW  OW  HW  HW  OW  HW  HW  OW  HW  HW  OW  HW  HW  OW  HW  HW  OW  HW  
HW  OW  HW  HW  OW  HW  HW  OW  HW  HW  OW  HW  HW  OW  HW  HW  OW  HW  HW  OW  
HW  HW  OW  HW  HW  OW  HW  HW  OW  HW  HW  OW  HW  HW  OW  HW  HW  OW  HW  HW  
OW  HW  HW  OW  HW  HW  OW  HW  HW  OW  HW  HW  OW  HW  HW  OW  HW  HW  OW  HW  
HW  OW  HW  HW  OW  HW  HW  OW  HW  HW  OW  HW  HW  OW  HW  HW  OW  HW  HW  OW  
HW  HW  OW  HW  HW  OW  HW  HW  OW  HW  HW  OW  HW  HW  OW  HW  HW  OW  HW  HW  
OW  HW  HW  OW  HW  HW  OW  HW  HW  OW  HW  HW  OW  HW  HW  OW  HW  HW  OW  HW  
HW  OW  HW  HW  OW  HW  HW  OW  HW  HW  OW  HW  HW  OW  HW  HW  OW  HW  HW  OW  
HW  HW  OW  HW  HW  OW  HW  HW  OW  HW  HW  OW  HW  HW  OW  HW  HW  OW  HW  HW  
OW  HW  HW  OW  HW  HW  OW  HW  HW  OW  HW  HW  OW  HW  HW  OW  HW  HW  OW  HW  
HW  OW  HW  HW  OW  HW  HW  OW  HW  HW  OW  HW  HW  OW  HW  HW  OW  HW  HW  OW  
HW  HW  OW  HW  HW  OW  HW  HW  OW  HW  HW  OW  HW  HW  OW  HW  HW  OW  HW  HW  
OW  HW  HW  OW  HW  HW  OW  HW  HW  OW  HW  HW  OW  HW  HW  OW  HW  HW  OW  HW  
HW  OW  HW  HW  OW  HW  HW  OW  HW  HW  OW  HW  HW  OW  HW  HW  OW  HW  HW  OW  
HW  HW  OW  HW  HW  OW  HW  HW  OW  HW  HW  OW  HW  HW  OW  HW  HW  OW  HW  HW  
OW  HW  HW  OW  HW  HW  OW  HW  HW  OW  HW  HW  OW  HW  HW  OW  HW  HW  OW  HW  
HW  OW  HW  HW  OW  HW  HW  OW  HW  HW  OW  HW  HW  OW  HW  HW  OW  HW  HW  OW  
HW  HW  OW  HW  HW  OW  HW  HW  OW  HW  HW  OW  HW  HW  OW  HW  HW  OW  HW  HW  
OW  HW  HW  OW  HW  HW  OW  HW  HW  OW  HW  HW  OW  HW  HW  OW  HW  HW  OW  HW  
HW  OW  HW  HW  OW  HW  HW  OW  HW  HW  OW  HW  HW  OW  HW  HW  OW  HW  HW  OW  
HW  HW  OW  HW  HW  OW  HW  HW  OW  HW  HW  OW  HW  HW  OW  HW  HW  OW  HW  HW  
OW  HW  HW  OW  HW  HW  OW  HW  HW  OW  HW  HW  OW  HW  HW  OW  HW  HW  OW  HW  
HW  OW  HW  HW  OW  HW  HW  OW  HW  HW  OW  HW  HW  OW  HW  HW  OW  HW  HW  OW  
HW  HW  OW  HW  HW  OW  HW  HW  OW  HW  HW  OW  HW  HW  OW  HW  HW  OW  HW  HW  
OW  HW  HW  OW  HW  HW  OW  HW  HW  OW  HW  HW  OW  HW  HW  OW  HW  HW  OW  HW  
HW  OW  HW  HW  OW  HW  HW  OW  HW  HW  OW  HW  HW  OW  HW  HW  OW  HW  HW  OW  
HW  HW  OW  HW  HW  OW  HW  HW  OW  HW  HW  OW  HW  HW  OW  HW  HW  OW  HW  HW  
OW  HW  HW  OW  HW  HW  OW  HW  HW  OW  HW  HW  OW  HW  HW  OW  HW  HW  OW  HW  
HW  OW  HW  HW  OW  HW  HW  OW  HW  HW  OW  HW  HW  OW  HW  HW  OW  HW  HW  OW  
HW  HW  OW  HW  HW  OW  HW  HW  OW  HW  HW  OW  HW  HW  OW  HW  HW  OW  HW  HW  
OW  HW  HW  OW  HW  HW  OW  HW  HW  OW  HW  HW  OW  HW  HW  OW  HW  HW  OW  HW  
HW  OW  HW  HW  OW  HW  HW  OW  HW  HW  OW  HW  HW  OW  HW  HW  OW  HW  HW  OW  
HW  HW  OW  HW  HW  OW  HW  HW  OW  HW  HW  OW  HW  HW  OW  HW  HW  OW  HW  HW  
OW  HW  HW  OW  HW  HW  OW  HW  HW  OW  HW  HW  OW  HW  HW  OW  HW  HW  OW  HW  
HW  OW  HW  HW  OW  HW  HW  OW  HW  HW  OW  HW  HW  OW  HW  HW  OW  HW  HW  OW  
HW  HW  OW  HW  HW  OW  HW  HW  OW  HW  HW  OW  HW  HW  OW  HW  HW  OW  HW  HW  
OW  HW  HW  OW  HW  HW  OW  HW  HW  OW  HW  HW  OW  HW  HW  OW  HW  HW  OW  HW  
HW  OW  HW  HW  OW  HW  HW  OW  HW  HW  OW  HW  HW  OW  HW  HW  OW  HW  HW  OW  
HW  HW  OW  HW  HW  OW  HW  HW  OW  HW  HW  OW  HW  HW  OW  HW  HW  OW  HW  HW  
OW  HW  HW  OW  HW  HW  OW  HW  HW  OW  HW  HW  OW  HW  HW  OW  HW  HW  OW  HW  
HW  OW  HW  HW  OW  HW  HW  OW  HW  HW  OW  HW  HW  OW  HW  HW  OW  HW  HW  OW  
HW  HW  OW  HW  HW  OW  HW  HW  OW  HW  HW  OW  HW  HW  OW  HW  HW  OW  HW  HW  
OW  HW  HW  OW  HW  HW  OW  HW  HW  OW  HW  HW  OW  HW  HW  OW  HW  HW  OW  HW  
HW  OW  HW  HW  OW  HW  HW  OW  HW  HW  OW  HW  HW  OW  HW  HW  OW  HW  HW  OW  
HW  HW  OW  HW  HW  OW  HW  HW  OW  HW  HW  OW  HW  HW  OW  HW  HW  OW  HW  HW  
OW  HW  HW  OW  HW  HW  OW  HW  HW  OW  HW  HW  OW  HW  HW  OW  HW  HW  OW  HW  
HW  OW  HW  HW  OW  HW  HW  OW  HW  HW  OW  HW  HW  OW  HW  HW  OW  HW  HW  OW  
HW  HW  OW  HW  HW  OW  HW  HW  OW  HW  HW  OW  HW  HW  OW  HW  HW  OW  HW  HW  
OW  HW  HW  OW  HW  HW  OW  HW  HW  OW  HW  HW  OW  HW  HW  OW  HW  HW  OW  HW  
HW  OW  HW  HW  OW  HW  HW  OW  HW  HW  OW  HW  HW  OW  HW  HW  OW  HW  HW  OW  
HW  HW  OW  HW  HW  OW  HW  HW  OW  HW  HW  OW  HW  HW  OW  HW  HW  OW  HW  HW  
OW  HW  HW  OW  HW  HW  OW  HW  HW  OW  HW  HW  OW  HW  HW  OW  HW  HW  OW  HW  
HW  OW  HW  HW  OW  HW  HW  OW  HW  HW  OW  HW  HW  OW  HW  HW  OW  HW  HW  OW  
HW  HW  OW  HW  HW  OW  HW  HW  OW  HW  HW  OW  HW  HW  OW  HW  HW  OW  HW  HW  
OW  HW  HW  OW  HW  HW  OW  HW  HW  OW  HW  HW  OW  HW  HW  OW  HW  HW  OW  HW  
HW  OW  HW  HW  OW  HW  HW  OW  HW  HW  OW  HW  HW  OW  HW  HW  OW  HW  HW  OW  
HW  HW  OW  HW  HW  OW  HW  HW  OW  HW  HW  OW  HW  HW  OW  HW  HW  OW  HW  HW  
OW  HW  HW  OW  HW  HW  OW  HW  HW  OW  HW  HW  OW  HW  HW  OW  HW  HW  OW  HW  
HW  OW  HW  HW  OW  HW  HW  OW  HW  HW  OW  HW  HW  OW  HW  HW  OW  HW  HW  OW  
HW  HW  OW  HW  HW  OW  HW  HW  OW  HW  HW  OW  HW  HW  OW  HW  HW  OW  HW  HW  
OW  HW  HW  OW  HW  HW  OW  HW  HW  OW  HW  HW  OW  HW  HW  OW  HW  HW  OW  HW  
HW  OW  HW  HW  OW  HW  HW  OW  HW  HW  OW  HW  HW  OW  HW  HW  OW  HW  HW  OW  
HW  HW  OW  HW  HW  OW  HW  HW  OW  HW  HW  OW  HW  HW  OW  HW  HW  OW  HW  HW  
OW  HW  HW  OW  HW  HW  OW  HW  HW  OW  HW  HW  OW  HW  HW  OW  HW  HW  OW  HW  
HW  OW  HW  HW  OW  HW  HW  OW  HW  HW  OW  HW  HW  OW  HW  HW  OW  HW  HW  OW  
HW  HW  OW  HW  HW  OW  HW  HW  OW  HW  HW  OW  HW  HW  OW  HW  HW  OW  HW  HW  
OW  HW  HW  OW  HW  HW  OW  HW  HW  OW  HW  HW  OW  HW  HW  OW  HW  HW  OW  HW  
HW  OW  HW  HW  OW  HW  HW  OW  HW  HW  OW  HW  HW  OW  HW  HW  OW  HW  HW  OW  
HW  HW  OW  HW  HW  OW  HW  HW  OW  HW  HW  OW  HW  HW  OW  HW  HW  OW  HW  HW  
OW  HW  HW  OW  HW  HW  OW  HW  HW  OW  HW  HW  OW  HW  HW  OW  HW  HW  OW  HW  
HW  OW  HW  HW  OW  HW  HW  OW  HW  HW  OW  HW  HW  OW  HW  HW  OW  HW  HW  OW  
HW  HW  OW  HW  HW  OW  HW  HW  OW  HW  HW  OW  HW  HW  OW  HW  HW  OW  HW  HW  
OW  HW  HW  OW  HW  HW  OW  HW  HW  OW  HW  HW  OW  HW  HW  OW  HW  HW  OW  HW  
HW  OW  HW  HW  OW  HW  HW  OW  HW  HW  OW  HW  HW  OW  HW  HW  OW  HW  HW  OW  
HW  HW  OW  HW  HW  OW  HW  HW  OW  HW  HW  OW  HW  HW  OW  HW  HW  OW  HW  HW  
OW  HW  HW  OW  HW  HW  OW  HW  HW  OW  HW  HW  OW  HW  HW  OW  HW  HW  OW  HW  
HW  OW  HW  HW  OW  HW  HW  OW  HW  HW  OW  HW  HW  OW  HW  HW  OW  HW  HW  OW  
HW  HW  OW  HW  HW  OW  HW  HW  OW  HW  HW  OW  HW  HW  OW  HW  HW  OW  HW  HW  
OW  HW  HW  OW  HW  HW  OW  HW  HW  OW  HW  HW  OW  HW  HW  OW  HW  HW  OW  HW  
HW  OW  HW  HW  OW  HW  HW  OW  HW  HW  OW  HW  HW  OW  HW  HW  OW  HW  HW  OW  
HW  HW  OW  HW  HW  OW  HW  HW  OW  HW  HW  OW  HW  HW  OW  HW  HW  OW  HW  HW  
OW  HW  HW  OW  HW  HW  OW  HW  HW  OW  HW  HW  OW  HW  HW  OW  HW  HW  OW  HW  
HW  OW  HW  HW  OW  HW  HW  OW  HW  HW  OW  HW  HW  OW  HW  HW  OW  HW  HW  OW  
HW  HW  OW  HW  HW  OW  HW  HW  OW  HW  HW  OW  HW  HW  OW  HW  HW  OW  HW  HW  
OW  HW  HW  OW  HW  HW  OW  HW  HW  OW  HW  HW  OW  HW  HW  OW  HW  HW  OW  HW  
HW  OW  HW  HW  OW  HW  HW  OW  HW  HW  OW  HW  HW  OW  HW  HW  OW  HW  HW  OW  
HW  HW  OW  HW  HW  OW  HW  HW  OW  HW  HW  OW  HW  HW  OW  HW  HW  OW  HW  HW  
OW  HW  HW  OW  HW  HW  OW  HW  HW  OW  HW  HW  OW  HW  HW  OW  HW  HW  OW  HW  
HW  OW  HW  HW  OW  HW  HW  OW  HW  HW  OW  HW  HW  OW  HW  HW  OW  HW  HW  OW  
HW  HW  OW  HW  HW  OW  HW  HW  OW  HW  HW  OW  HW  HW  OW  HW  HW  OW  HW  HW  
OW  HW  HW  OW  HW  HW  OW  HW  HW  OW  HW  HW  OW  HW  HW  OW  HW  HW  OW  HW  
HW  OW  HW  HW  OW  HW  HW  OW  HW  HW  OW  HW  HW  OW  HW  HW  OW  HW  HW  OW  
HW  HW  OW  HW  HW  OW  HW  HW  OW  HW  HW  OW  HW  HW  OW  HW  HW  OW  HW  HW  
OW  HW  HW  OW  HW  HW  OW  HW  HW  OW  HW  HW  OW  HW  HW  OW  HW  HW  OW  HW  
HW  OW  HW  HW  OW  HW  HW  OW  HW  HW  OW  HW  HW  OW  HW  HW  OW  HW  HW  OW  
HW  HW  OW  HW  HW  OW  HW  HW  OW  HW  HW  OW  HW  HW  OW  HW  HW  OW  HW  HW  
OW  HW  HW  OW  HW  HW  OW  HW  HW  OW  HW  HW  OW  HW  HW  OW  HW  HW  OW  HW  
HW  OW  HW  HW  OW  HW  HW  OW  HW  HW  OW  HW  HW  OW  HW  HW  OW  HW  HW  OW  
HW  HW  OW  HW  HW  OW  HW  HW  OW  HW  HW  OW  HW  HW  OW  HW  HW  OW  HW  HW  
OW  HW  HW  OW  HW  HW  OW  HW  HW  OW  HW  HW  OW  HW  HW  OW  HW  HW  OW  HW  
HW  OW  HW  HW  OW  HW  HW  OW  HW  HW  OW  HW  HW  OW  HW  HW  OW  HW  HW  OW  
HW  HW  OW  HW  HW  OW  HW  HW  OW  HW  HW  OW  HW  HW  OW  HW  HW  OW  HW  HW  
OW  HW  HW  OW  HW  HW  OW  HW  HW  OW  HW  HW  OW  HW  HW  OW  HW  HW  OW  HW  
HW  OW  HW  HW  OW  HW  HW  OW  HW  HW  OW  HW  HW  OW  HW  HW  OW  HW  HW  OW  
HW  HW  OW  HW  HW  OW  HW  HW  OW  HW  HW  OW  HW  HW  OW  HW  HW  OW  HW  HW  
OW  HW  HW  OW  HW  HW  OW  HW  HW  OW  HW  HW  OW  HW  HW  OW  HW  HW  OW  HW  
HW  OW  HW  HW  OW  HW  HW  OW  HW  HW  OW  HW  HW  OW  HW  HW  OW  HW  HW  OW  
HW  HW  OW  HW  HW  OW  HW  HW  OW  HW  HW  OW  HW  HW  OW  HW  HW  OW  HW  HW  
OW  HW  HW  OW  HW  HW  OW  HW  HW  OW  HW  HW  OW  HW  HW  OW  HW  HW  OW  HW  
HW  OW  HW  HW  OW  HW  HW  OW  HW  HW  OW  HW  HW  OW  HW  HW  OW  HW  HW  OW  
HW  HW  OW  HW  HW  OW  HW  HW  OW  HW  HW  OW  HW  HW  OW  HW  HW  OW  HW  HW  
OW  HW  HW  OW  HW  HW  OW  HW  HW  OW  HW  HW  OW  HW  HW  OW  HW  HW  OW  HW  
HW  OW  HW  HW  OW  HW  HW  OW  HW  HW  OW  HW  HW  OW  HW  HW  OW  HW  HW  OW  
HW  HW  OW  HW  HW  OW  HW  HW  OW  HW  HW  OW  HW  HW  OW  HW  HW  OW  HW  HW  
OW  HW  HW  OW  HW  HW  OW  HW  HW  OW  HW  HW  OW  HW  HW  OW  HW  HW  OW  HW  
HW  OW  HW  HW  OW  HW  HW  OW  HW  HW  OW  HW  HW  OW  HW  HW  OW  HW  HW  OW  
HW  HW  OW  HW  HW  OW  HW  HW  OW  HW  HW  OW  HW  HW  OW  HW  HW  OW  HW  HW  
OW  HW  HW  OW  HW  HW  OW  HW  HW  OW  HW  HW  OW  HW  HW  OW  HW  HW  OW  HW  
HW  OW  HW  HW  OW  HW  HW  OW  HW  HW  OW  HW  HW  OW  HW  HW  OW  HW  HW  OW  
HW  HW  OW  HW  HW  OW  HW  HW  OW  HW  HW  OW  HW  HW  OW  HW  HW  OW  HW  HW  
OW  HW  HW  OW  HW  HW  OW  HW  HW  OW  HW  HW  OW  HW  HW  OW  HW  HW  OW  HW  
HW  OW  HW  HW  OW  HW  HW  OW  HW  HW  OW  HW  HW  OW  HW  HW  OW  HW  HW  OW  
HW  HW  OW  HW  HW  OW  HW  HW  OW  HW  HW  OW  HW  HW  OW  HW  HW  OW  HW  HW  
OW  HW  HW  OW  HW  HW  OW  HW  HW  OW  HW  HW  OW  HW  HW  OW  HW  HW  OW  HW  
HW  OW  HW  HW  OW  HW  HW  OW  HW  HW  OW  HW  HW  OW  HW  HW  OW  HW  HW  OW  
HW  HW  OW  HW  HW  OW  HW  HW  OW  HW  HW  OW  HW  HW  OW  HW  HW  OW  HW  HW  
OW  HW  HW  OW  HW  HW  OW  HW  HW  OW  HW  HW  OW  HW  HW  OW  HW  HW  OW  HW  
HW  OW  HW  HW  OW  HW  HW  OW  HW  HW  OW  HW  HW  OW  HW  HW  OW  HW  HW  OW  
HW  HW  OW  HW  HW  OW  HW  HW  OW  HW  HW  OW  HW  HW  OW  HW  HW  OW  HW  HW  
OW  HW  HW  OW  HW  HW  OW  HW  HW  OW  HW  HW  OW  HW  HW  OW  HW  HW  OW  HW  
HW  OW  HW  HW  OW  HW  HW  OW  HW  HW  OW  HW  HW  OW  HW  HW  OW  HW  HW  OW  
HW  HW  OW  HW  HW  OW  HW  HW  OW  HW  HW  OW  HW  HW  OW  HW  HW  OW  HW  HW  
OW  HW  HW  OW  HW  HW  OW  HW  HW  OW  HW  HW  OW  HW  HW  OW  HW  HW  OW  HW  
HW  OW  HW  HW  OW  HW  HW  OW  HW  HW  OW  HW  HW  OW  HW  HW  OW  HW  HW  OW  
HW  HW  OW  HW  HW  OW  HW  HW  OW  HW  HW  OW  HW  HW  OW  HW  HW  OW  HW  HW  
OW  HW  HW  OW  HW  HW  OW  HW  HW  OW  HW  HW  OW  HW  HW  OW  HW  HW  OW  HW  
HW  OW  HW  HW  OW  HW  HW  OW  HW  HW  OW  HW  HW  OW  HW  HW  OW  HW  HW  OW  
HW  HW  OW  HW  HW  OW  HW  HW  OW  HW  HW  OW  HW  HW  OW  HW  HW  OW  HW  HW  
OW  HW  HW  OW  HW  HW  OW  HW  HW  OW  HW  HW  OW  HW  HW  OW  HW  HW  OW  HW  
HW  OW  HW  HW  OW  HW  HW  OW  HW  HW  OW  HW  HW  OW  HW  HW  OW  HW  HW  OW  
HW  HW  OW  HW  HW  OW  HW  HW  OW  HW  HW  OW  HW  HW  OW  HW  HW  OW  HW  HW  
OW  HW  HW  OW  HW  HW  OW  HW  HW  OW  HW  HW  OW  HW  HW  OW  HW  HW  OW  HW  
HW  OW  HW  HW  OW  HW  HW  OW  HW  HW  OW  HW  HW  OW  HW  HW  OW  HW  HW  OW  
HW  HW  OW  HW  HW  OW  HW  HW  OW  HW  HW  OW  HW  HW  OW  HW  HW  OW  HW  HW  
OW  HW  HW  OW  HW  HW  OW  HW  HW  OW  HW  HW  OW  HW  HW  OW  HW  HW  OW  HW  
HW  OW  HW  HW  OW  HW  HW  OW  HW  HW  OW  HW  HW  OW  HW  HW  OW  HW  HW  OW  
HW  HW  OW  HW  HW  OW  HW  HW  OW  HW  HW  OW  HW  HW  OW  HW  HW  OW  HW  HW  
OW  HW  HW  OW  HW  HW  OW  HW  HW  OW  HW  HW  OW  HW  HW  OW  HW  HW  OW  HW  
HW  OW  HW  HW  OW  HW  HW  OW  HW  HW  OW  HW  HW  OW  HW  HW  OW  HW  HW  OW  
HW  HW  OW  HW  HW  OW  HW  HW  OW  HW  HW  OW  HW  HW  OW  HW  HW  OW  HW  HW  
OW  HW  HW  OW  HW  HW  OW  HW  HW  OW  HW  HW  OW  HW  HW  OW  HW  HW  OW  HW  
HW  OW  HW  HW  OW  HW  HW  OW  HW  HW  OW  HW  HW  OW  HW  HW  OW  HW  HW  OW  
HW  HW  OW  HW  HW  OW  HW  HW  OW  HW  HW  OW  HW  HW  OW  HW  HW  OW  HW  HW  
OW  HW  HW  OW  HW  HW  OW  HW  HW  OW  HW  HW  OW  HW  HW  OW  HW  HW  OW  HW  
HW  OW  HW  HW  OW  HW  HW  OW  HW  HW  OW  HW  HW  OW  HW  HW  OW  HW  HW  OW  
HW  HW  OW  HW  HW  OW  HW  HW  OW  HW  HW  OW  HW  HW  OW  HW  HW  OW  HW  HW  
OW  HW  HW  OW  HW  HW  OW  HW  HW  OW  HW  HW  OW  HW  HW  OW  HW  HW  OW  HW  
HW  OW  HW  HW  OW  HW  HW  OW  HW  HW  OW  HW  HW  OW  HW  HW  OW  HW  HW  OW  
HW  HW  OW  HW  HW  OW  HW  HW  OW  HW  HW  OW  HW  HW  OW  HW  HW  OW  HW  HW  
OW  HW  HW  OW  HW  HW  OW  HW  HW  OW  HW  HW  OW  HW  HW  OW  HW  HW  OW  HW  
HW  OW  HW  HW  OW  HW  HW  OW  HW  HW  OW  HW  HW  OW  HW  HW  OW  HW  HW  OW  
HW  HW  OW  HW  HW  OW  HW  HW  OW  HW  HW  OW  HW  HW  OW  HW  HW  OW  HW  HW  
OW  HW  HW  OW  HW  HW  OW  HW  HW  OW  HW  HW  OW  HW  HW  OW  HW  HW  OW  HW  
HW  OW  HW  HW  OW  HW  HW  OW  HW  HW  OW  HW  HW  OW  HW  HW  OW  HW  HW  OW  
HW  HW  OW  HW  HW  OW  HW  HW  OW  HW  HW  OW  HW  HW  OW  HW  HW  OW  HW  HW  
OW  HW  HW  OW  HW  HW  OW  HW  HW  OW  HW  HW  OW  HW  HW  OW  HW  HW  OW  HW  
HW  OW  HW  HW  OW  HW  HW  OW  HW  HW  OW  HW  HW  OW  HW  HW  OW  HW  HW  OW  
HW  HW  OW  HW  HW  OW  HW  HW  OW  HW  HW  OW  HW  HW  OW  HW  HW  OW  HW  HW  
OW  HW  HW  OW  HW  HW  OW  HW  HW  OW  HW  HW  OW  HW  HW  OW  HW  HW  OW  HW  
HW  OW  HW  HW  OW  HW  HW  OW  HW  HW  OW  HW  HW  OW  HW  HW  OW  HW  HW  OW  
HW  HW  OW  HW  HW  OW  HW  HW  OW  HW  HW  OW  HW  HW  OW  HW  HW  OW  HW  HW  
OW  HW  HW  OW  HW  HW  OW  HW  HW  OW  HW  HW  OW  HW  HW  OW  HW  HW  OW  HW  
HW  OW  HW  HW  OW  HW  HW  OW  HW  HW  OW  HW  HW  OW  HW  HW  OW  HW  HW  OW  
HW  HW  OW  HW  HW  OW  HW  HW  OW  HW  HW  OW  HW  HW  OW  HW  HW  OW  HW  HW  
OW  HW  HW  OW  HW  HW  OW  HW  HW  OW  HW  HW  OW  HW  HW  OW  HW  HW  OW  HW  
HW  OW  HW  HW  OW  HW  HW  OW  HW  HW  OW  HW  HW  OW  HW  HW  OW  HW  HW  OW  
HW  HW  OW  HW  HW  OW  HW  HW  OW  HW  HW  OW  HW  HW  OW  HW  HW  OW  HW  HW  
OW  HW  HW  OW  HW  HW  OW  HW  HW  OW  HW  HW  OW  HW  HW  OW  HW  HW  OW  HW  
HW  OW  HW  HW  OW  HW  HW  OW  HW  HW  OW  HW  HW  OW  HW  HW  OW  HW  HW  OW  
HW  HW  OW  HW  HW  OW  HW  HW  OW  HW  HW  OW  HW  HW  OW  HW  HW  OW  HW  HW  
OW  HW  HW  OW  HW  HW  OW  HW  HW  OW  HW  HW  OW  HW  HW  OW  HW  HW  OW  HW  
HW  OW  HW  HW  OW  HW  HW  OW  HW  HW  OW  HW  HW  OW  HW  HW  OW  HW  HW  OW  
HW  HW  OW  HW  HW  OW  HW  HW  OW  HW  HW  OW  HW  HW  OW  HW  HW  OW  HW  HW  
OW  HW  HW  OW  HW  HW  OW  HW  HW  OW  HW  HW  OW  HW  HW  OW  HW  HW  OW  HW  
HW  OW  HW  HW  OW  HW  HW  OW  HW  HW  OW  HW  HW  OW  HW  HW  OW  HW  HW  OW  
HW  HW  OW  HW  HW  OW  HW  HW  OW  HW  HW  OW  HW  HW  OW  HW  HW  OW  HW  HW  
OW  HW  HW  OW  HW  HW  OW  HW  HW  OW  HW  HW  OW  HW  HW  OW  HW  HW  OW  HW  
HW  OW  HW  HW  OW  HW  HW  OW  HW  HW  OW  HW  HW  OW  HW  HW  OW  HW  HW  OW  
HW  HW  OW  HW  HW  OW  HW  HW  OW  HW  HW  OW  HW  HW  OW  HW  HW  OW  HW  HW  
OW  HW  HW  OW  HW  HW  OW  HW  HW  OW  HW  HW  OW  HW  HW  OW  HW  HW  OW  HW  
HW  OW  HW  HW  OW  HW  HW  OW  HW  HW  OW  HW  HW  OW  HW  HW  OW  HW  HW  OW  
HW  HW  OW  HW  HW  OW  HW  HW  OW  HW  HW  OW  HW  HW  OW  HW  HW  OW  HW  HW  
OW  HW  HW  OW  HW  HW  OW  HW  HW  OW  HW  HW  OW  HW  HW  OW  HW  HW  OW  HW  
HW  OW  HW  HW  OW  HW  HW  OW  HW  HW  OW  HW  HW  OW  HW  HW  OW  HW  HW  OW  
HW  HW  OW  HW  HW  OW  HW  HW  OW  HW  HW  OW  HW  HW  OW  HW  HW  OW  HW  HW  
OW  HW  HW  OW  HW  HW  OW  HW  HW  OW  HW  HW  OW  HW  HW  OW  HW  HW  OW  HW  
HW  OW  HW  HW  OW  HW  HW  OW  HW  HW  OW  HW  HW  OW  HW  HW  OW  HW  HW  OW  
HW  HW  OW  HW  HW  OW  HW  HW  OW  HW  HW  OW  HW  HW  OW  HW  HW  OW  HW  HW  
OW  HW  HW  OW  HW  HW  OW  HW  HW  OW  HW  HW  OW  HW  HW  OW  HW  HW  OW  HW  
HW  OW  HW  HW  OW  HW  HW  OW  HW  HW  OW  HW  HW  OW  HW  HW  OW  HW  HW  OW  
HW  HW  OW  HW  HW  OW  HW  HW  OW  HW  HW  OW  HW  HW  OW  HW  HW  OW  HW  HW  
OW  HW  HW  OW  HW  HW  OW  HW  HW  OW  HW  HW  OW  HW  HW  OW  HW  HW  OW  HW  
HW  OW  HW  HW  OW  HW  HW  OW  HW  HW  OW  HW  HW  OW  HW  HW  OW  HW  HW  OW  
HW  HW  OW  HW  HW  OW  HW  HW  OW  HW  HW  OW  HW  HW  OW  HW  HW  OW  HW  HW  
OW  HW  HW  OW  HW  HW  OW  HW  HW  OW  HW  HW  OW  HW  HW  OW  HW  HW  OW  HW  
HW  OW  HW  HW  OW  HW  HW  OW  HW  HW  OW  HW  HW  OW  HW  HW  OW  HW  HW  OW  
HW  HW  OW  HW  HW  OW  HW  HW  OW  HW  HW  OW  HW  HW  OW  HW  HW  OW  HW  HW  
OW  HW  HW  OW  HW  HW  OW  HW  HW  OW  HW  HW  OW  HW  HW  OW  HW  HW  OW  HW  
HW  OW  HW  HW  OW  HW  HW  OW  HW  HW  OW  HW  HW  OW  HW  HW  OW  HW  HW  OW  
HW  HW  OW  HW  HW  OW  HW  HW  OW  HW  HW  OW  HW  HW  OW  HW  HW  OW  HW  HW  
OW  HW  HW  OW  HW  HW  OW  HW  HW  OW  HW  HW  OW  HW  HW  OW  HW  HW  OW  HW  
HW  OW  HW  HW  OW  HW  HW  OW  HW  HW  OW  HW  HW  OW  HW  HW  OW  HW  HW  OW  
HW  HW  OW  HW  HW  OW  HW  HW  OW  HW  HW  OW  HW  HW  OW  HW  HW  OW  HW  HW  
OW  HW  HW  OW  HW  HW  OW  HW  HW  OW  HW  HW  OW  HW  HW  OW  HW  HW  OW  HW  
HW  OW  HW  HW  OW  HW  HW  OW  HW  HW  OW  HW  HW  OW  HW  HW  OW  HW  HW  OW  
HW  HW  OW  HW  HW  OW  HW  HW  OW  HW  HW  OW  HW  HW  OW  HW  HW  OW  HW  HW  
OW  HW  HW  OW  HW  HW  OW  HW  HW  OW  HW  HW  OW  HW  HW  OW  HW  HW  OW  HW  
HW  OW  HW  HW  OW  HW  HW  OW  HW  HW  OW  HW  HW  OW  HW  HW  OW  HW  HW  OW  
HW  HW  OW  HW  HW  OW  HW  HW  OW  HW  HW  OW  HW  HW  OW  HW  HW  OW  HW  HW  
OW  HW  HW  OW  HW  HW  OW  HW  HW  OW  HW  HW  OW  HW  HW  OW  HW  HW  OW  HW  
HW  OW  HW  HW  OW  HW  HW  OW  HW  HW  OW  HW  HW  OW  HW  HW  OW  HW  HW  OW  
HW  HW  OW  HW  HW  OW  HW  HW  OW  HW  HW  OW  HW  HW  OW  HW  HW  OW  HW  HW  
OW  HW  HW  OW  HW  HW  OW  HW  HW  OW  HW  HW  OW  HW  HW  OW  HW  HW  OW  HW  
HW  OW  HW  HW  OW  HW  HW  OW  HW  HW  OW  HW  HW  OW  HW  HW  OW  HW  HW  OW  
HW  HW  OW  HW  HW  OW  HW  HW  OW  HW  HW  OW  HW  HW  OW  HW  HW  OW  HW  HW  
OW  HW  HW  OW  HW  HW  OW  HW  HW  OW  HW  HW  OW  HW  HW  OW  HW  HW  OW  HW  
HW  OW  HW  HW  OW  HW  HW  OW  HW  HW  OW  HW  HW  OW  HW  HW  OW  HW  HW  OW  
HW  HW  OW  HW  HW  OW  HW  HW  OW  HW  HW  OW  HW  HW  OW  HW  HW  OW  HW  HW  
OW  HW  HW  OW  HW  HW  OW  HW  HW  OW  HW  HW  OW  HW  HW  OW  HW  HW  OW  HW  
HW  OW  HW  HW  OW  HW  HW  OW  HW  HW  OW  HW  HW  OW  HW  HW  OW  HW  HW  OW  
HW  HW  OW  HW  HW  OW  HW  HW  OW  HW  HW  OW  HW  HW  OW  HW  HW  OW  HW  HW  
OW  HW  HW  OW  HW  HW  OW  HW  HW  OW  HW  HW  OW  HW  HW  OW  HW  HW  OW  HW  
HW  OW  HW  HW  OW  HW  HW  OW  HW  HW  OW  HW  HW  OW  HW  HW  OW  HW  HW  OW  
HW  HW  OW  HW  HW  OW  HW  HW  OW  HW  HW  OW  HW  HW  OW  HW  HW  OW  HW  HW  
OW  HW  HW  OW  HW  HW  OW  HW  HW  OW  HW  HW  OW  HW  HW  OW  HW  HW  OW  HW  
HW  OW  HW  HW  OW  HW  HW  OW  HW  HW  OW  HW  HW  OW  HW  HW  OW  HW  HW  OW  
HW  HW  OW  HW  HW  OW  HW  HW  OW  HW  HW  OW  HW  HW  OW  HW  HW  OW  HW  HW  
OW  HW  HW  OW  HW  HW  OW  HW  HW  OW  HW  HW  OW  HW  HW  OW  HW  HW  OW  HW  
HW  OW  HW  HW  OW  HW  HW  OW  HW  HW  OW  HW  HW  OW  HW  HW  OW  HW  HW  OW  
HW  HW  OW  HW  HW  OW  HW  HW  OW  HW  HW  OW  HW  HW  OW  HW  HW  OW  HW  HW  
OW  HW  HW  OW  HW  HW  OW  HW  HW  OW  HW  HW  OW  HW  HW  OW  HW  HW  OW  HW  
HW  OW  HW  HW  OW  HW  HW  OW  HW  HW  OW  HW  HW  OW  HW  HW  OW  HW  HW  OW  
HW  HW  OW  HW  HW  OW  HW  HW  OW  HW  HW  OW  HW  HW  OW  HW  HW  OW  HW  HW  
OW  HW  HW  OW  HW  HW  OW  HW  HW  OW  HW  HW  OW  HW  HW  OW  HW  HW  OW  HW  
HW  OW  HW  HW  OW  HW  HW  OW  HW  HW  OW  HW  HW  OW  HW  HW  OW  HW  HW  OW  
HW  HW  OW  HW  HW  OW  HW  HW  OW  HW  HW  OW  HW  HW  OW  HW  HW  OW  HW  HW  
OW  HW  HW  OW  HW  HW  OW  HW  HW  OW  HW  HW  OW  HW  HW  OW  HW  HW  OW  HW  
HW  OW  HW  HW  OW  HW  HW  OW  HW  HW  OW  HW  HW  OW  HW  HW  OW  HW  HW  OW  
HW  HW  OW  HW  HW  OW  HW  HW  OW  HW  HW  OW  HW  HW  OW  HW  HW  OW  HW  HW  
OW  HW  HW  OW  HW  HW  OW  HW  HW  OW  HW  HW  OW  HW  HW  OW  HW  HW  OW  HW  
HW  OW  HW  HW  OW  HW  HW  OW  HW  HW  OW  HW  HW  OW  HW  HW  OW  HW  HW  OW  
HW  HW  OW  HW  HW  OW  HW  HW  OW  HW  HW  OW  HW  HW  OW  HW  HW  OW  HW  HW  
OW  HW  HW  OW  HW  HW  OW  HW  HW  OW  HW  HW  OW  HW  HW  OW  HW  HW  OW  HW  
HW  OW  HW  HW  OW  HW  HW  OW  HW  HW  OW  HW  HW  OW  HW  HW  OW  HW  HW  OW  
HW  HW  OW  HW  HW  OW  HW  HW  OW  HW  HW  OW  HW  HW  OW  HW  HW  OW  HW  HW  
OW  HW  HW  OW  HW  HW  OW  HW  HW  OW  HW  HW  OW  HW  HW  OW  HW  HW  OW  HW  
HW  OW  HW  HW  OW  HW  HW  OW  HW  HW  OW  HW  HW  OW  HW  HW  OW  HW  HW  OW  
HW  HW  OW  HW  HW  OW  HW  HW  OW  HW  HW  OW  HW  HW  OW  HW  HW  OW  HW  HW  
OW  HW  HW  OW  HW  HW  OW  HW  HW  OW  HW  HW  OW  HW  HW  OW  HW  HW  OW  HW  
HW  OW  HW  HW  OW  HW  HW  OW  HW  HW  OW  HW  HW  OW  HW  HW  OW  HW  HW  OW  
HW  HW  OW  HW  HW  OW  HW  HW  OW  HW  HW  OW  HW  HW  OW  HW  HW  OW  HW  HW  
OW  HW  HW  OW  HW  HW  OW  HW  HW  OW  HW  HW  OW  HW  HW  OW  HW  HW  OW  HW  
HW  OW  HW  HW  OW  HW  HW  OW  HW  HW  OW  HW  HW  OW  HW  HW  OW  HW  HW  OW  
HW  HW  OW  HW  HW  OW  HW  HW  OW  HW  HW  OW  HW  HW  OW  HW  HW  OW  HW  HW  
OW  HW  HW  OW  HW  HW  OW  HW  HW  OW  HW  HW  OW  HW  HW  OW  HW  HW  OW  HW  
HW  OW  HW  HW  OW  HW  HW  OW  HW  HW  OW  HW  HW  OW  HW  HW  OW  HW  HW  OW  
HW  HW  OW  HW  HW  OW  HW  HW  OW  HW  HW  OW  HW  HW  OW  HW  HW  OW  HW  HW  
OW  HW  HW  OW  HW  HW  OW  HW  HW  OW  HW  HW  OW  HW  HW  OW  HW  HW  OW  HW  
HW  OW  HW  HW  OW  HW  HW  OW  HW  HW  OW  HW  HW  OW  HW  HW  OW  HW  HW  OW  
HW  HW  OW  HW  HW  OW  HW  HW  OW  HW  HW  OW  HW  HW  OW  HW  HW  OW  HW  HW  
OW  HW  HW  OW  HW  HW  OW  HW  HW  OW  HW  HW  OW  HW  HW  OW  HW  HW  OW  HW  
HW  OW  HW  HW  OW  HW  HW  OW  HW  HW  OW  HW  HW  OW  HW  HW  OW  HW  HW  OW  
HW  HW  OW  HW  HW  OW  HW  HW  OW  HW  HW  OW  HW  HW  OW  HW  HW  OW  HW  HW  
OW  HW  HW  OW  HW  HW  OW  HW  HW  OW  HW  HW  OW  HW  HW  OW  HW  HW  OW  HW  
HW  OW  HW  HW  OW  HW  HW  OW  HW  HW  OW  HW  HW  OW  HW  HW  OW  HW  HW  OW  
HW  HW  OW  HW  HW  OW  HW  HW  OW  HW  HW  OW  HW  HW  OW  HW  HW  OW  HW  HW  
OW  HW  HW  OW  HW  HW  OW  HW  HW  OW  HW  HW  OW  HW  HW  OW  HW  HW  OW  HW  
HW  OW  HW  HW  OW  HW  HW  OW  HW  HW  OW  HW  HW  OW  HW  HW  OW  HW  HW  OW  
HW  HW  OW  HW  HW  OW  HW  HW  OW  HW  HW  OW  HW  HW  OW  HW  HW  OW  HW  HW  
OW  HW  HW  OW  HW  HW  OW  HW  HW  OW  HW  HW  OW  HW  HW  OW  HW  HW  OW  HW  
HW  OW  HW  HW  OW  HW  HW  OW  HW  HW  OW  HW  HW  OW  HW  HW  OW  HW  HW  OW  
HW  HW  OW  HW  HW  OW  HW  HW  OW  HW  HW  OW  HW  HW  OW  HW  HW  OW  HW  HW  
OW  HW  HW  OW  HW  HW  OW  HW  HW  OW  HW  HW  OW  HW  HW  OW  HW  HW  OW  HW  
HW  OW  HW  HW  OW  HW  HW  OW  HW  HW  OW  HW  HW  OW  HW  HW  OW  HW  HW  OW  
HW  HW  OW  HW  HW  OW  HW  HW  OW  HW  HW  OW  HW  HW  OW  HW  HW  OW  HW  HW  
OW  HW  HW  OW  HW  HW  OW  HW  HW  OW  HW  HW  OW  HW  HW  OW  HW  HW  OW  HW  
HW  OW  HW  HW  OW  HW  HW  OW  HW  HW  OW  HW  HW  OW  HW  HW  OW  HW  HW  OW  
HW  HW  OW  HW  HW  OW  HW  HW  OW  HW  HW  OW  HW  HW  OW  HW  HW  OW  HW  HW  
OW  HW  HW  OW  HW  HW  OW  HW  HW  OW  HW  HW  OW  HW  HW  OW  HW  HW  OW  HW  
HW  OW  HW  HW  OW  HW  HW  OW  HW  HW  OW  HW  HW  OW  HW  HW  OW  HW  HW  OW  
HW  HW  OW  HW  HW  OW  HW  HW  OW  HW  HW  OW  HW  HW  OW  HW  HW  OW  HW  HW  
OW  HW  HW  OW  HW  HW  OW  HW  HW  OW  HW  HW  OW  HW  HW  OW  HW  HW  OW  HW  
HW  OW  HW  HW  OW  HW  HW  OW  HW  HW  OW  HW  HW  OW  HW  HW  OW  HW  HW  OW  
HW  HW  OW  HW  HW  OW  HW  HW  OW  HW  HW  OW  HW  HW  OW  HW  HW  OW  HW  HW  
OW  HW  HW  OW  HW  HW  OW  HW  HW  OW  HW  HW  OW  HW  HW  OW  HW  HW  OW  HW  
HW  OW  HW  HW  OW  HW  HW  OW  HW  HW  OW  HW  HW  OW  HW  HW  OW  HW  HW  OW  
HW  HW  OW  HW  HW  OW  HW  HW  OW  HW  HW  OW  HW  HW  OW  HW  HW  OW  HW  HW  
OW  HW  HW  OW  HW  HW  OW  HW  HW  OW  HW  HW  OW  HW  HW  OW  HW  HW  OW  HW  
HW  OW  HW  HW  OW  HW  HW  OW  HW  HW  OW  HW  HW  OW  HW  HW  OW  HW  HW  OW  
HW  HW  OW  HW  HW  OW  HW  HW  OW  HW  HW  OW  HW  HW  OW  HW  HW  OW  HW  HW  
OW  HW  HW  OW  HW  HW  OW  HW  HW  OW  HW  HW  OW  HW  HW  OW  HW  HW  OW  HW  
HW  OW  HW  HW  OW  HW  HW  OW  HW  HW  OW  HW  HW  OW  HW  HW  OW  HW  HW  OW  
HW  HW  OW  HW  HW  OW  HW  HW  OW  HW  HW  OW  HW  HW  OW  HW  HW  OW  HW  HW  
OW  HW  HW  OW  HW  HW  OW  HW  HW  OW  HW  HW  OW  HW  HW  OW  HW  HW  OW  HW  
HW  OW  HW  HW  OW  HW  HW  OW  HW  HW  OW  HW  HW  OW  HW  HW  OW  HW  HW  OW  
HW  HW  OW  HW  HW  OW  HW  HW  OW  HW  HW  OW  HW  HW  OW  HW  HW  OW  HW  HW  
OW  HW  HW  OW  HW  HW  OW  HW  HW  OW  HW  HW  OW  HW  HW  OW  HW  HW  OW  HW  
HW  OW  HW  HW  OW  HW  HW  OW  HW  HW  OW  HW  HW  OW  HW  HW  OW  HW  HW  OW  
HW  HW  OW  HW  HW  OW  HW  HW  OW  HW  HW  OW  HW  HW  OW  HW  HW  OW  HW  HW  
OW  HW  HW  OW  HW  HW  OW  HW  HW  OW  HW  HW  OW  HW  HW  OW  HW  HW  OW  HW  
HW  OW  HW  HW  OW  HW  HW  OW  HW  HW  OW  HW  HW  OW  HW  HW  OW  HW  HW  OW  
HW  HW  OW  HW  HW  OW  HW  HW  OW  HW  HW  OW  HW  HW  OW  HW  HW  OW  HW  HW  
OW  HW  HW  OW  HW  HW  OW  HW  HW  OW  HW  HW  OW  HW  HW  OW  HW  HW  OW  HW  
HW  OW  HW  HW  OW  HW  HW  OW  HW  HW  OW  HW  HW  OW  HW  HW  OW  HW  HW  OW  
HW  HW  OW  HW  HW  OW  HW  HW  OW  HW  HW  OW  HW  HW  OW  HW  HW  OW  HW  HW  
OW  HW  HW  OW  HW  HW  OW  HW  HW  OW  HW  HW  OW  HW  HW  OW  HW  HW  OW  HW  
HW  OW  HW  HW  OW  HW  HW  OW  HW  HW  OW  HW  HW  OW  HW  HW  OW  HW  HW  OW  
HW  HW  OW  HW  HW  OW  HW  HW  OW  HW  HW  OW  HW  HW  OW  HW  HW  OW  HW  HW  
OW  HW  HW  OW  HW  HW  OW  HW  HW  OW  HW  HW  OW  HW  HW  OW  HW  HW  OW  HW  
HW  OW  HW  HW  OW  HW  HW  OW  HW  HW  OW  HW  HW  OW  HW  HW  OW  HW  HW  OW  
HW  HW  OW  HW  HW  OW  HW  HW  OW  HW  HW  OW  HW  HW  OW  HW  HW  OW  HW  HW  
OW  HW  HW  OW  HW  HW  OW  HW  HW  OW  HW  HW  OW  HW  HW  OW  HW  HW  OW  HW  
HW  OW  HW  HW  OW  HW  HW  OW  HW  HW  OW  HW  HW  OW  HW  HW  OW  HW  HW  OW  
HW  HW  OW  HW  HW  OW  HW  HW  OW  HW  HW  OW  HW  HW  OW  HW  HW  OW  HW  HW  
OW  HW  HW  OW  HW  HW  OW  HW  HW  OW  HW  HW  OW  HW  HW  OW  HW  HW  OW  HW  
HW  OW  HW  HW  OW  HW  HW  OW  HW  HW  OW  HW  HW  OW  HW  HW  OW  HW  HW  OW  
HW  HW  OW  HW  HW  OW  HW  HW  OW  HW  HW  OW  HW  HW  OW  HW  HW  OW  HW  HW  
OW  HW  HW  OW  HW  HW  OW  HW  HW  OW  HW  HW  OW  HW  HW  OW  HW  HW  OW  HW  
HW  OW  HW  HW  OW  HW  HW  OW  HW  HW  OW  HW  HW  OW  HW  HW  OW  HW  HW  OW  
HW  HW  OW  HW  HW  OW  HW  HW  OW  HW  HW  OW  HW  HW  OW  HW  HW  OW  HW  HW  
OW  HW  HW  OW  HW  HW  OW  HW  HW  OW  HW  HW  OW  HW  HW  OW  HW  HW  OW  HW  
HW  OW  HW  HW  OW  HW  HW  OW  HW  HW  OW  HW  HW  OW  HW  HW  OW  HW  HW  OW  
HW  HW  OW  HW  HW  OW  HW  HW  OW  HW  HW  OW  HW  HW  OW  HW  HW  OW  HW  HW  
OW  HW  HW  OW  HW  HW  OW  HW  HW  OW  HW  HW  OW  HW  HW  OW  HW  HW  OW  HW  
HW  OW  HW  HW  OW  HW  HW  OW  HW  HW  OW  HW  HW  OW  HW  HW  OW  HW  HW  OW  
HW  HW  OW  HW  HW  OW  HW  HW  OW  HW  HW  OW  HW  HW  OW  HW  HW  OW  HW  HW  
OW  HW  HW  OW  HW  HW  OW  HW  HW  OW  HW  HW  OW  HW  HW  OW  HW  HW  OW  HW  
HW  OW  HW  HW  OW  HW  HW  OW  HW  HW  OW  HW  HW  OW  HW  HW  OW  HW  HW  OW  
HW  HW  OW  HW  HW  OW  HW  HW  OW  HW  HW  OW  HW  HW  OW  HW  HW  OW  HW  HW  
OW  HW  HW  OW  HW  HW  OW  HW  HW  OW  HW  HW  OW  HW  HW  OW  HW  HW  OW  HW  
HW  OW  HW  HW  OW  HW  HW  OW  HW  HW  OW  HW  HW  OW  HW  HW  OW  HW  HW  OW  
HW  HW  OW  HW  HW  OW  HW  HW  OW  HW  HW  OW  HW  HW  OW  HW  HW  OW  HW  HW  
OW  HW  HW  OW  HW  HW  OW  HW  HW  OW  HW  HW  OW  HW  HW  OW  HW  HW  OW  HW  
HW  OW  HW  HW  OW  HW  HW  OW  HW  HW  OW  HW  HW  OW  HW  HW  OW  HW  HW  OW  
HW  HW  OW  HW  HW  OW  HW  HW  OW  HW  HW  OW  HW  HW  OW  HW  HW  OW  HW  HW  
OW  HW  HW  OW  HW  HW  OW  HW  HW  OW  HW  HW  OW  HW  HW  OW  HW  HW  OW  HW  
HW  OW  HW  HW  OW  HW  HW  OW  HW  HW  OW  HW  HW  OW  HW  HW  OW  HW  HW  OW  
HW  HW  OW  HW  HW  OW  HW  HW  OW  HW  HW  OW  HW  HW  OW  HW  HW  OW  HW  HW  
OW  HW  HW  OW  HW  HW  OW  HW  HW  OW  HW  HW  OW  HW  HW  OW  HW  HW  OW  HW  
HW  OW  HW  HW  OW  HW  HW  OW  HW  HW  OW  HW  HW  OW  HW  HW  OW  HW  HW  OW  
HW  HW  OW  HW  HW  OW  HW  HW  OW  HW  HW  OW  HW  HW  OW  HW  HW  OW  HW  HW  
OW  HW  HW  OW  HW  HW  OW  HW  HW  OW  HW  HW  OW  HW  HW  OW  HW  HW  OW  HW  
HW  OW  HW  HW  OW  HW  HW  OW  HW  HW  OW  HW  HW  OW  HW  HW  OW  HW  HW  OW  
HW  HW  OW  HW  HW  OW  HW  HW  OW  HW  HW  OW  HW  HW  OW  HW  HW  OW  HW  HW  
OW  HW  HW  OW  HW  HW  OW  HW  HW  OW  HW  HW  OW  HW  HW  OW  HW  HW  OW  HW  
HW  OW  HW  HW  OW  HW  HW  OW  HW  HW  OW  HW  HW  OW  HW  HW  OW  HW  HW  OW  
HW  HW  OW  HW  HW  OW  HW  HW  OW  HW  HW  OW  HW  HW  OW  HW  HW  OW  HW  HW  
OW  HW  HW  OW  HW  HW  OW  HW  HW  OW  HW  HW  OW  HW  HW  OW  HW  HW  OW  HW  
HW  OW  HW  HW  OW  HW  HW  OW  HW  HW  OW  HW  HW  OW  HW  HW  OW  HW  HW  OW  
HW  HW  OW  HW  HW  OW  HW  HW  OW  HW  HW  OW  HW  HW  OW  HW  HW  OW  HW  HW  
OW  HW  HW  OW  HW  HW  OW  HW  HW  OW  HW  HW  OW  HW  HW  OW  HW  HW  OW  HW  
HW  OW  HW  HW  OW  HW  HW  OW  HW  HW  OW  HW  HW  OW  HW  HW  OW  HW  HW  OW  
HW  HW  OW  HW  HW  OW  HW  HW  OW  HW  HW  OW  HW  HW  OW  HW  HW  OW  HW  HW  
OW  HW  HW  OW  HW  HW  OW  HW  HW  OW  HW  HW  OW  HW  HW  OW  HW  HW  OW  HW  
HW  OW  HW  HW  OW  HW  HW  OW  HW  HW  OW  HW  HW  OW  HW  HW  OW  HW  HW  OW  
HW  HW  OW  HW  HW  OW  HW  HW  OW  HW  HW  OW  HW  HW  OW  HW  HW  OW  HW  HW  
OW  HW  HW  OW  HW  HW  OW  HW  HW  OW  HW  HW  OW  HW  HW  OW  HW  HW  OW  HW  
HW  OW  HW  HW  OW  HW  HW  OW  HW  HW  OW  HW  HW  OW  HW  HW  OW  HW  HW  OW  
HW  HW  OW  HW  HW  OW  HW  HW  OW  HW  HW  OW  HW  HW  OW  HW  HW  OW  HW  HW  
OW  HW  HW  OW  HW  HW  OW  HW  HW  OW  HW  HW  OW  HW  HW  OW  HW  HW  OW  HW  
HW  OW  HW  HW  OW  HW  HW  OW  HW  HW  OW  HW  HW  OW  HW  HW  OW  HW  HW  OW  
HW  HW  OW  HW  HW  OW  HW  HW  OW  HW  HW  OW  HW  HW  OW  HW  HW  OW  HW  HW  
OW  HW  HW  OW  HW  HW  OW  HW  HW  OW  HW  HW  OW  HW  HW  OW  HW  HW  OW  HW  
HW  OW  HW  HW  OW  HW  HW  OW  HW  HW  OW  HW  HW  OW  HW  HW  OW  HW  HW  OW  
HW  HW  OW  HW  HW  OW  HW  HW  OW  HW  HW  OW  HW  HW  OW  HW  HW  OW  HW  HW  
OW  HW  HW  OW  HW  HW  OW  HW  HW  OW  HW  HW  OW  HW  HW  OW  HW  HW  OW  HW  
HW  OW  HW  HW  OW  HW  HW  OW  HW  HW  OW  HW  HW  OW  HW  HW  OW  HW  HW  OW  
HW  HW  OW  HW  HW  OW  HW  HW  OW  HW  HW  OW  HW  HW  OW  HW  HW  OW  HW  HW  
OW  HW  HW  OW  HW  HW  OW  HW  HW  OW  HW  HW  OW  HW  HW  OW  HW  HW  OW  HW  
HW  OW  HW  HW  OW  HW  HW  OW  HW  HW  OW  HW  HW  OW  HW  HW  OW  HW  HW  OW  
HW  HW  OW  HW  HW  OW  HW  HW  OW  HW  HW  OW  HW  HW  OW  HW  HW  OW  HW  HW  
OW  HW  HW  OW  HW  HW  OW  HW  HW  OW  HW  HW  OW  HW  HW  OW  HW  HW  OW  HW  
HW  OW  HW  HW  OW  HW  HW  OW  HW  HW  OW  HW  HW  OW  HW  HW  OW  HW  HW  OW  
HW  HW  OW  HW  HW  OW  HW  HW  OW  HW  HW  OW  HW  HW  OW  HW  HW  OW  HW  HW  
OW  HW  HW  OW  HW  HW  OW  HW  HW  OW  HW  HW  OW  HW  HW  OW  HW  HW  OW  HW  
HW  OW  HW  HW  OW  HW  HW  OW  HW  HW  OW  HW  HW  OW  HW  HW  OW  HW  HW  OW  
HW  HW  OW  HW  HW  OW  HW  HW  OW  HW  HW  OW  HW  HW  OW  HW  HW  OW  HW  HW  
OW  HW  HW  OW  HW  HW  OW  HW  HW  OW  HW  HW  OW  HW  HW  OW  HW  HW  OW  HW  
HW  OW  HW  HW  OW  HW  HW  OW  HW  HW  OW  HW  HW  OW  HW  HW  OW  HW  HW  OW  
HW  HW  OW  HW  HW  OW  HW  HW  OW  HW  HW  OW  HW  HW  OW  HW  HW  OW  HW  HW  
OW  HW  HW  OW  HW  HW  OW  HW  HW  OW  HW  HW  OW  HW  HW  OW  HW  HW  OW  HW  
HW  OW  HW  HW  OW  HW  HW  OW  HW  HW  OW  HW  HW  OW  HW  HW  OW  HW  HW  OW  
HW  HW  OW  HW  HW  OW  HW  HW  OW  HW  HW  OW  HW  HW  OW  HW  HW  OW  HW  HW  
OW  HW  HW  OW  HW  HW  OW  HW  HW  OW  HW  HW  OW  HW  HW  OW  HW  HW  OW  HW  
HW  OW  HW  HW  OW  HW  HW  OW  HW  HW  OW  HW  HW  OW  HW  HW  OW  HW  HW  OW  
HW  HW  OW  HW  HW  OW  HW  HW  OW  HW  HW  OW  HW  HW  OW  HW  HW  OW  HW  HW  
OW  HW  HW  OW  HW  HW  OW  HW  HW  OW  HW  HW  OW  HW  HW  OW  HW  HW  OW  HW  
HW  OW  HW  HW  OW  HW  HW  OW  HW  HW  OW  HW  HW  OW  HW  HW  OW  HW  HW  OW  
HW  HW  OW  HW  HW  OW  HW  HW  OW  HW  HW  OW  HW  HW  OW  HW  HW  OW  HW  HW  
OW  HW  HW  OW  HW  HW  OW  HW  HW  OW  HW  HW  OW  HW  HW  OW  HW  HW  OW  HW  
HW  OW  HW  HW  OW  HW  HW  OW  HW  HW  OW  HW  HW  OW  HW  HW  OW  HW  HW  OW  
HW  HW  OW  HW  HW  OW  HW  HW  OW  HW  HW  OW  HW  HW  OW  HW  HW  OW  HW  HW  
OW  HW  HW  OW  HW  HW  OW  HW  HW  OW  HW  HW  OW  HW  HW  OW  HW  HW  OW  HW  
HW  OW  HW  HW  OW  HW  HW  OW  HW  HW  OW  HW  HW  OW  HW  HW  OW  HW  HW  OW  
HW  HW  OW  HW  HW  OW  HW  HW  OW  HW  HW  OW  HW  HW  OW  HW  HW  OW  HW  HW  
OW  HW  HW  OW  HW  HW  OW  HW  HW  OW  HW  HW  OW  HW  HW  OW  HW  HW  OW  HW  
HW  OW  HW  HW  OW  HW  HW  OW  HW  HW  OW  HW  HW  OW  HW  HW  OW  HW  HW  OW  
HW  HW  OW  HW  HW  OW  HW  HW  OW  HW  HW  OW  HW  HW  OW  HW  HW  OW  HW  HW  
OW  HW  HW  OW  HW  HW  OW  HW  HW  OW  HW  HW  OW  HW  HW  OW  HW  HW  OW  HW  
HW  OW  HW  HW  OW  HW  HW  OW  HW  HW  OW  HW  HW  OW  HW  HW  OW  HW  HW  OW  
HW  HW  OW  HW  HW  OW  HW  HW  OW  HW  HW  OW  HW  HW  OW  HW  HW  OW  HW  HW  
OW  HW  HW  OW  HW  HW  OW  HW  HW  OW  HW  HW  OW  HW  HW  OW  HW  HW  OW  HW  
HW  OW  HW  HW  OW  HW  HW  OW  HW  HW  OW  HW  HW  OW  HW  HW  OW  HW  HW  OW  
HW  HW  OW  HW  HW  OW  HW  HW  OW  HW  HW  OW  HW  HW  OW  HW  HW  OW  HW  HW  
OW  HW  HW  OW  HW  HW  OW  HW  HW  OW  HW  HW  OW  HW  HW  OW  HW  HW  OW  HW  
HW  OW  HW  HW  OW  HW  HW  OW  HW  HW  OW  HW  HW  OW  HW  HW  OW  HW  HW  OW  
HW  HW  OW  HW  HW  OW  HW  HW  OW  HW  HW  OW  HW  HW  OW  HW  HW  OW  HW  HW  
OW  HW  HW  OW  HW  HW  OW  HW  HW  OW  HW  HW  OW  HW  HW  OW  HW  HW  OW  HW  
HW  OW  HW  HW  OW  HW  HW  OW  HW  HW  OW  HW  HW  OW  HW  HW  OW  HW  HW  OW  
HW  HW  OW  HW  HW  OW  HW  HW  OW  HW  HW  OW  HW  HW  OW  HW  HW  OW  HW  HW  
OW  HW  HW  OW  HW  HW  OW  HW  HW  OW  HW  HW  OW  HW  HW  OW  HW  HW  OW  HW  
HW  OW  HW  HW  OW  HW  HW  OW  HW  HW  OW  HW  HW  OW  HW  HW  OW  HW  HW  OW  
HW  HW  OW  HW  HW  OW  HW  HW  OW  HW  HW  OW  HW  HW  OW  HW  HW  OW  HW  HW  
OW  HW  HW  OW  HW  HW  OW  HW  HW  OW  HW  HW  OW  HW  HW  OW  HW  HW  OW  HW  
HW  OW  HW  HW  OW  HW  HW  OW  HW  HW  OW  HW  HW  OW  HW  HW  OW  HW  HW  OW  
HW  HW  OW  HW  HW  OW  HW  HW  OW  HW  HW  OW  HW  HW  OW  HW  HW  OW  HW  HW  
OW  HW  HW  OW  HW  HW  OW  HW  HW  OW  HW  HW  OW  HW  HW  OW  HW  HW  OW  HW  
HW  OW  HW  HW  OW  HW  HW  OW  HW  HW  OW  HW  HW  OW  HW  HW  OW  HW  HW  OW  
HW  HW  OW  HW  HW  OW  HW  HW  OW  HW  HW  OW  HW  HW  OW  HW  HW  OW  HW  HW  
OW  HW  HW  OW  HW  HW  OW  HW  HW  OW  HW  HW  OW  HW  HW  OW  HW  HW  OW  HW  
HW  OW  HW  HW  OW  HW  HW  OW  HW  HW  OW  HW  HW  OW  HW  HW  OW  HW  HW  OW  
HW  HW  OW  HW  HW  OW  HW  HW  OW  HW  HW  OW  HW  HW  OW  HW  HW  OW  HW  HW  
OW  HW  HW  OW  HW  HW  OW  HW  HW  OW  HW  HW  OW  HW  HW  OW  HW  HW  OW  HW  
HW  OW  HW  HW  OW  HW  HW  OW  HW  HW  OW  HW  HW  OW  HW  HW  OW  HW  HW  OW  
HW  HW  OW  HW  HW  OW  HW  HW  OW  HW  HW  OW  HW  HW  OW  HW  HW  OW  HW  HW  
OW  HW  HW  OW  HW  HW  OW  HW  HW  OW  HW  HW  OW  HW  HW  OW  HW  HW  OW  HW  
HW  OW  HW  HW  OW  HW  HW  OW  HW  HW  OW  HW  HW  OW  HW  HW  OW  HW  HW  OW  
HW  HW  OW  HW  HW  OW  HW  HW  OW  HW  HW  OW  HW  HW  OW  HW  HW  OW  HW  HW  
OW  HW  HW  OW  HW  HW  OW  HW  HW  OW  HW  HW  OW  HW  HW  OW  HW  HW  OW  HW  
HW  OW  HW  HW  OW  HW  HW  OW  HW  HW  OW  HW  HW  OW  HW  HW  OW  HW  HW  OW  
HW  HW  OW  HW  HW  OW  HW  HW  OW  HW  HW  OW  HW  HW  OW  HW  HW  OW  HW  HW  
OW  HW  HW  OW  HW  HW  OW  HW  HW  OW  HW  HW  OW  HW  HW  OW  HW  HW  OW  HW  
HW  OW  HW  HW  OW  HW  HW  OW  HW  HW  OW  HW  HW  OW  HW  HW  OW  HW  HW  OW  
HW  HW  OW  HW  HW  OW  HW  HW  OW  HW  HW  OW  HW  HW  OW  HW  HW  OW  HW  HW  
OW  HW  HW  OW  HW  HW  OW  HW  HW  OW  HW  HW  OW  HW  HW  OW  HW  HW  OW  HW  
HW  OW  HW  HW  OW  HW  HW  OW  HW  HW  OW  HW  HW  OW  HW  HW  OW  HW  HW  OW  
HW  HW  OW  HW  HW  OW  HW  HW  OW  HW  HW  OW  HW  HW  OW  HW  HW  OW  HW  HW  
OW  HW  HW  OW  HW  HW  OW  HW  HW  OW  HW  HW  OW  HW  HW  OW  HW  HW  OW  HW  
HW  OW  HW  HW  OW  HW  HW  OW  HW  HW  OW  HW  HW  OW  HW  HW  OW  HW  HW  OW  
HW  HW  OW  HW  HW  OW  HW  HW  OW  HW  HW  OW  HW  HW  OW  HW  HW  OW  HW  HW  
OW  HW  HW  OW  HW  HW  OW  HW  HW  OW  HW  HW  OW  HW  HW  OW  HW  HW  OW  HW  
HW  OW  HW  HW  OW  HW  HW  OW  HW  HW  OW  HW  HW  OW  HW  HW  OW  HW  HW  OW  
HW  HW  OW  HW  HW  OW  HW  HW  OW  HW  HW  OW  HW  HW  OW  HW  HW  OW  HW  HW  
OW  HW  HW  OW  HW  HW  OW  HW  HW  OW  HW  HW  OW  HW  HW  OW  HW  HW  OW  HW  
HW  OW  HW  HW  OW  HW  HW  OW  HW  HW  OW  HW  HW  OW  HW  HW  OW  HW  HW  OW  
HW  HW  OW  HW  HW  OW  HW  HW  OW  HW  HW  OW  HW  HW  OW  HW  HW  OW  HW  HW  
OW  HW  HW  OW  HW  HW  OW  HW  HW  OW  HW  HW  OW  HW  HW  OW  HW  HW  OW  HW  
HW  OW  HW  HW  OW  HW  HW  OW  HW  HW  OW  HW  HW  OW  HW  HW  OW  HW  HW  OW  
HW  HW  OW  HW  HW  OW  HW  HW  OW  HW  HW  OW  HW  HW  OW  HW  HW  OW  HW  HW  
OW  HW  HW  OW  HW  HW  OW  HW  HW  OW  HW  HW  OW  HW  HW  OW  HW  HW  OW  HW  
HW  OW  HW  HW  OW  HW  HW  OW  HW  HW  OW  HW  HW  OW  HW  HW  OW  HW  HW  OW  
HW  HW  OW  HW  HW  OW  HW  HW  OW  HW  HW  OW  HW  HW  OW  HW  HW  OW  HW  HW  
OW  HW  HW  OW  HW  HW  OW  HW  HW  OW  HW  HW  OW  HW  HW  OW  HW  HW  OW  HW  
HW  OW  HW  HW  OW  HW  HW  OW  HW  HW  OW  HW  HW  OW  HW  HW  OW  HW  HW  OW  
HW  HW  OW  HW  HW  OW  HW  HW  OW  HW  HW  OW  HW  HW  OW  HW  HW  OW  HW  HW  
OW  HW  HW  OW  HW  HW  OW  HW  HW  OW  HW  HW  OW  HW  HW  OW  HW  HW  OW  HW  
HW  OW  HW  HW  OW  HW  HW  OW  HW  HW  OW  HW  HW  OW  HW  HW  OW  HW  HW  OW  
HW  HW  OW  HW  HW  OW  HW  HW  OW  HW  HW  OW  HW  HW  OW  HW  HW  OW  HW  HW  
OW  HW  HW  OW  HW  HW  OW  HW  HW  OW  HW  HW  OW  HW  HW  OW  HW  HW  OW  HW  
HW  OW  HW  HW  OW  HW  HW  OW  HW  HW  OW  HW  HW  OW  HW  HW  OW  HW  HW  OW  
HW  HW  OW  HW  HW  OW  HW  HW  OW  HW  HW  OW  HW  HW  OW  HW  HW  OW  HW  HW  
OW  HW  HW  OW  HW  HW  OW  HW  HW  OW  HW  HW  OW  HW  HW  OW  HW  HW  OW  HW  
HW  OW  HW  HW  OW  HW  HW  OW  HW  HW  OW  HW  HW  OW  HW  HW  OW  HW  HW  OW  
HW  HW  OW  HW  HW  OW  HW  HW  OW  HW  HW  OW  HW  HW  OW  HW  HW  OW  HW  HW  
OW  HW  HW  OW  HW  HW  OW  HW  HW  OW  HW  HW  OW  HW  HW  OW  HW  HW  OW  HW  
HW  OW  HW  HW  OW  HW  HW  OW  HW  HW  OW  HW  HW  OW  HW  HW  OW  HW  HW  OW  
HW  HW  OW  HW  HW  OW  HW  HW  OW  HW  HW  OW  HW  HW  OW  HW  HW  OW  HW  HW  
OW  HW  HW  OW  HW  HW  OW  HW  HW  OW  HW  HW  OW  HW  HW  OW  HW  HW  OW  HW  
HW  OW  HW  HW  OW  HW  HW  OW  HW  HW  OW  HW  HW  OW  HW  HW  OW  HW  HW  OW  
HW  HW  OW  HW  HW  OW  HW  HW  OW  HW  HW  OW  HW  HW  OW  HW  HW  OW  HW  HW  
OW  HW  HW  OW  HW  HW  OW  HW  HW  OW  HW  HW  OW  HW  HW  OW  HW  HW  OW  HW  
HW  OW  HW  HW  OW  HW  HW  OW  HW  HW  OW  HW  HW  OW  HW  HW  OW  HW  HW  OW  
HW  HW  OW  HW  HW  OW  HW  HW  OW  HW  HW  OW  HW  HW  OW  HW  HW  OW  HW  HW  
OW  HW  HW  OW  HW  HW  OW  HW  HW  OW  HW  HW  OW  HW  HW  OW  HW  HW  OW  HW  
HW  OW  HW  HW  OW  HW  HW  OW  HW  HW  OW  HW  HW  OW  HW  HW  OW  HW  HW  OW  
HW  HW  OW  HW  HW  OW  HW  HW  OW  HW  HW  OW  HW  HW  OW  HW  HW  OW  HW  HW  
OW  HW  HW  OW  HW  HW  OW  HW  HW  OW  HW  HW  OW  HW  HW  OW  HW  HW  OW  HW  
HW  OW  HW  HW  OW  HW  HW  OW  HW  HW  OW  HW  HW  OW  HW  HW  OW  HW  HW  OW  
HW  HW  OW  HW  HW  OW  HW  HW  OW  HW  HW  OW  HW  HW  OW  HW  HW  OW  HW  HW  
OW  HW  HW  OW  HW  HW  OW  HW  HW  OW  HW  HW  OW  HW  HW  OW  HW  HW  OW  HW  
HW  OW  HW  HW  OW  HW  HW  OW  HW  HW  OW  HW  HW  OW  HW  HW  OW  HW  HW  OW  
HW  HW  OW  HW  HW  OW  HW  HW  OW  HW  HW  OW  HW  HW  OW  HW  HW  OW  HW  HW  
OW  HW  HW  OW  HW  HW  OW  HW  HW  OW  HW  HW  OW  HW  HW  OW  HW  HW  OW  HW  
HW  OW  HW  HW  OW  HW  HW  OW  HW  HW  OW  HW  HW  OW  HW  HW  OW  HW  HW  OW  
HW  HW  OW  HW  HW  OW  HW  HW  OW  HW  HW  OW  HW  HW  OW  HW  HW  OW  HW  HW  
OW  HW  HW  OW  HW  HW  OW  HW  HW  OW  HW  HW  OW  HW  HW  OW  HW  HW  OW  HW  
HW  OW  HW  HW  OW  HW  HW  OW  HW  HW  OW  HW  HW  OW  HW  HW  OW  HW  HW  OW  
HW  HW  OW  HW  HW  OW  HW  HW  OW  HW  HW  OW  HW  HW  OW  HW  HW  OW  HW  HW  
OW  HW  HW  OW  HW  HW  OW  HW  HW  OW  HW  HW  OW  HW  HW  OW  HW  HW  OW  HW  
HW  OW  HW  HW  OW  HW  HW  OW  HW  HW  OW  HW  HW  OW  HW  HW  OW  HW  HW  OW  
HW  HW  OW  HW  HW  OW  HW  HW  OW  HW  HW  OW  HW  HW  OW  HW  HW  OW  HW  HW  
OW  HW  HW  OW  HW  HW  OW  HW  HW  OW  HW  HW  OW  HW  HW  OW  HW  HW  OW  HW  
HW  OW  HW  HW  OW  HW  HW  OW  HW  HW  OW  HW  HW  OW  HW  HW  OW  HW  HW  OW  
HW  HW  OW  HW  HW  OW  HW  HW  OW  HW  HW  OW  HW  HW  OW  HW  HW  OW  HW  HW  
OW  HW  HW  OW  HW  HW  OW  HW  HW  OW  HW  HW  OW  HW  HW  OW  HW  HW  OW  HW  
HW  OW  HW  HW  OW  HW  HW  OW  HW  HW  OW  HW  HW  OW  HW  HW  OW  HW  HW  OW  
HW  HW  OW  HW  HW  OW  HW  HW  OW  HW  HW  OW  HW  HW  OW  HW  HW  OW  HW  HW  
OW  HW  HW  OW  HW  HW  OW  HW  HW  OW  HW  HW  OW  HW  HW  OW  HW  HW  OW  HW  
HW  OW  HW  HW  OW  HW  HW  OW  HW  HW  OW  HW  HW  OW  HW  HW  OW  HW  HW  OW  
HW  HW  OW  HW  HW  OW  HW  HW  OW  HW  HW  OW  HW  HW  OW  HW  HW  OW  HW  HW  
OW  HW  HW  OW  HW  HW  OW  HW  HW  OW  HW  HW  OW  HW  HW  OW  HW  HW  OW  HW  
HW  OW  HW  HW  OW  HW  HW  OW  HW  HW  OW  HW  HW  OW  HW  HW  OW  HW  HW  OW  
HW  HW  OW  HW  HW  OW  HW  HW  OW  HW  HW  OW  HW  HW  OW  HW  HW  OW  HW  HW  
OW  HW  HW  OW  HW  HW  OW  HW  HW  OW  HW  HW  OW  HW  HW  OW  HW  HW  OW  HW  
HW  OW  HW  HW  OW  HW  HW  OW  HW  HW  OW  HW  HW  OW  HW  HW  OW  HW  HW  OW  
HW  HW  OW  HW  HW  OW  HW  HW  OW  HW  HW  OW  HW  HW  OW  HW  HW  OW  HW  HW  
OW  HW  HW  OW  HW  HW  OW  HW  HW  OW  HW  HW  OW  HW  HW  OW  HW  HW  OW  HW  
HW  OW  HW  HW  OW  HW  HW  OW  HW  HW  OW  HW  HW  OW  HW  HW  OW  HW  HW  OW  
HW  HW  OW  HW  HW  OW  HW  HW  OW  HW  HW  OW  HW  HW  OW  HW  HW  OW  HW  HW  
OW  HW  HW  OW  HW  HW  OW  HW  HW  OW  HW  HW  OW  HW  HW  OW  HW  HW  OW  HW  
HW  OW  HW  HW  OW  HW  HW  OW  HW  HW  OW  HW  HW  OW  HW  HW  OW  HW  HW  OW  
HW  HW  OW  HW  HW  OW  HW  HW  OW  HW  HW  OW  HW  HW  OW  HW  HW  OW  HW  HW  
OW  HW  HW  OW  HW  HW  OW  HW  HW  OW  HW  HW  OW  HW  HW  OW  HW  HW  OW  HW  
HW  OW  HW  HW  OW  HW  HW  OW  HW  HW  OW  HW  HW  OW  HW  HW  OW  HW  HW  OW  
HW  HW  OW  HW  HW  OW  HW  HW  OW  HW  HW  OW  HW  HW  OW  HW  HW  OW  HW  HW  
OW  HW  HW  OW  HW  HW  OW  HW  HW  OW  HW  HW  OW  HW  HW  OW  HW  HW  OW  HW  
HW  OW  HW  HW  OW  HW  HW  OW  HW  HW  OW  HW  HW  OW  HW  HW  OW  HW  HW  OW  
HW  HW  OW  HW  HW  OW  HW  HW  OW  HW  HW  OW  HW  HW  OW  HW  HW  OW  HW  HW  
OW  HW  HW  OW  HW  HW  OW  HW  HW  OW  HW  HW  OW  HW  HW  OW  HW  HW  OW  HW  
HW  OW  HW  HW  OW  HW  HW  OW  HW  HW  OW  HW  HW  OW  HW  HW  OW  HW  HW  OW  
HW  HW  OW  HW  HW  OW  HW  HW  OW  HW  HW  OW  HW  HW  OW  HW  HW  OW  HW  HW  
OW  HW  HW  OW  HW  HW  OW  HW  HW  OW  HW  HW  OW  HW  HW  OW  HW  HW  OW  HW  
HW  OW  HW  HW  OW  HW  HW  OW  HW  HW  OW  HW  HW  OW  HW  HW  OW  HW  HW  OW  
HW  HW  OW  HW  HW  OW  HW  HW  OW  HW  HW  OW  HW  HW  OW  HW  HW  OW  HW  HW  
OW  HW  HW  OW  HW  HW  OW  HW  HW  OW  HW  HW  OW  HW  HW  OW  HW  HW  OW  HW  
HW  OW  HW  HW  OW  HW  HW  OW  HW  HW  OW  HW  HW  OW  HW  HW  OW  HW  HW  OW  
HW  HW  OW  HW  HW  OW  HW  HW  OW  HW  HW  OW  HW  HW  OW  HW  HW  OW  HW  HW  
OW  HW  HW  OW  HW  HW  OW  HW  HW  OW  HW  HW  OW  HW  HW  OW  HW  HW  OW  HW  
HW  OW  HW  HW  OW  HW  HW  OW  HW  HW  OW  HW  HW  OW  HW  HW  OW  HW  HW  OW  
HW  HW  OW  HW  HW  OW  HW  HW  OW  HW  HW  OW  HW  HW  OW  HW  HW  OW  HW  HW  
OW  HW  HW  OW  HW  HW  OW  HW  HW  OW  HW  HW  OW  HW  HW  OW  HW  HW  OW  HW  
HW  OW  HW  HW  OW  HW  HW  OW  HW  HW  OW  HW  HW  OW  HW  HW  OW  HW  HW  OW  
HW  HW  OW  HW  HW  OW  HW  HW  OW  HW  HW  OW  HW  HW  OW  HW  HW  OW  HW  HW  
OW  HW  HW  OW  HW  HW  OW  HW  HW  OW  HW  HW  OW  HW  HW  OW  HW  HW  OW  HW  
HW  OW  HW  HW  OW  HW  HW  OW  HW  HW  OW  HW  HW  OW  HW  HW  OW  HW  HW  OW  
HW  HW  OW  HW  HW  OW  HW  HW  OW  HW  HW  OW  HW  HW  OW  HW  HW  OW  HW  HW  
OW  HW  HW  OW  HW  HW  OW  HW  HW  OW  HW  HW  OW  HW  HW  OW  HW  HW  OW  HW  
HW  OW  HW  HW  OW  HW  HW  OW  HW  HW  OW  HW  HW  OW  HW  HW  OW  HW  HW  OW  
HW  HW  OW  HW  HW  OW  HW  HW  OW  HW  HW  OW  HW  HW  OW  HW  HW  OW  HW  HW  
OW  HW  HW  OW  HW  HW  OW  HW  HW  OW  HW  HW  OW  HW  HW  OW  HW  HW  OW  HW  
HW  OW  HW  HW  OW  HW  HW  OW  HW  HW  OW  HW  HW  OW  HW  HW  OW  HW  HW  OW  
HW  HW  OW  HW  HW  OW  HW  HW  OW  HW  HW  OW  HW  HW  OW  HW  HW  OW  HW  HW  
OW  HW  HW  OW  HW  HW  OW  HW  HW  OW  HW  HW  OW  HW  HW  OW  HW  HW  OW  HW  
HW  OW  HW  HW  OW  HW  HW  OW  HW  HW  OW  HW  HW  OW  HW  HW  OW  HW  HW  OW  
HW  HW  OW  HW  HW  OW  HW  HW  OW  HW  HW  OW  HW  HW  OW  HW  HW  OW  HW  HW  
OW  HW  HW  OW  HW  HW  OW  HW  HW  OW  HW  HW  OW  HW  HW  OW  HW  HW  OW  HW  
HW  OW  HW  HW  OW  HW  HW  OW  HW  HW  OW  HW  HW  OW  HW  HW  OW  HW  HW  OW  
HW  HW  OW  HW  HW  OW  HW  HW  OW  HW  HW  OW  HW  HW  OW  HW  HW  OW  HW  HW  
OW  HW  HW  OW  HW  HW  OW  HW  HW  OW  HW  HW  OW  HW  HW  OW  HW  HW  OW  HW  
HW  OW  HW  HW  OW  HW  HW  OW  HW  HW  OW  HW  HW  OW  HW  HW  OW  HW  HW  OW  
HW  HW  OW  HW  HW  OW  HW  HW  OW  HW  HW  OW  HW  HW  OW  HW  HW  OW  HW  HW  
OW  HW  HW  OW  HW  HW  OW  HW  HW  OW  HW  HW  OW  HW  HW  OW  HW  HW  OW  HW  
HW  OW  HW  HW  OW  HW  HW  OW  HW  HW  OW  HW  HW  OW  HW  HW  OW  HW  HW  OW  
HW  HW  OW  HW  HW  OW  HW  HW  OW  HW  HW  OW  HW  HW  OW  HW  HW  OW  HW  HW  
OW  HW  HW  OW  HW  HW  OW  HW  HW  OW  HW  HW  OW  HW  HW  OW  HW  HW  OW  HW  
HW  OW  HW  HW  OW  HW  HW  OW  HW  HW  OW  HW  HW  OW  HW  HW  OW  HW  HW  OW  
HW  HW  OW  HW  HW  OW  HW  HW  OW  HW  HW  OW  HW  HW  OW  HW  HW  OW  HW  HW  
OW  HW  HW  OW  HW  HW  OW  HW  HW  OW  HW  HW  OW  HW  HW  OW  HW  HW  OW  HW  
HW  OW  HW  HW  OW  HW  HW  OW  HW  HW  OW  HW  HW  OW  HW  HW  OW  HW  HW  OW  
HW  HW  OW  HW  HW  OW  HW  HW  OW  HW  HW  OW  HW  HW  OW  HW  HW  OW  HW  HW  
OW  HW  HW  OW  HW  HW  OW  HW  HW  OW  HW  HW  OW  HW  HW  OW  HW  HW  OW  HW  
HW  OW  HW  HW  OW  HW  HW  OW  HW  HW  OW  HW  HW  OW  HW  HW  OW  HW  HW  OW  
HW  HW  OW  HW  HW  OW  HW  HW  OW  HW  HW  OW  HW  HW  OW  HW  HW  OW  HW  HW  
OW  HW  HW  OW  HW  HW  OW  HW  HW  OW  HW  HW  OW  HW  HW  OW  HW  HW  OW  HW  
HW  OW  HW  HW  OW  HW  HW  OW  HW  HW  OW  HW  HW  OW  HW  HW  OW  HW  HW  OW  
HW  HW  OW  HW  HW  OW  HW  HW  OW  HW  HW  OW  HW  HW  OW  HW  HW  OW  HW  HW  
OW  HW  HW  OW  HW  HW  OW  HW  HW  OW  HW  HW  OW  HW  HW  OW  HW  HW  OW  HW  
HW  OW  HW  HW  OW  HW  HW  OW  HW  HW  OW  HW  HW  OW  HW  HW  OW  HW  HW  OW  
HW  HW  OW  HW  HW  OW  HW  HW  OW  HW  HW  OW  HW  HW  OW  HW  HW  OW  HW  HW  
OW  HW  HW  OW  HW  HW  OW  HW  HW  OW  HW  HW  OW  HW  HW  OW  HW  HW  OW  HW  
HW  OW  HW  HW  OW  HW  HW  OW  HW  HW  OW  HW  HW  OW  HW  HW  OW  HW  HW  OW  
HW  HW  OW  HW  HW  OW  HW  HW  OW  HW  HW  OW  HW  HW  OW  HW  HW  OW  HW  HW  
OW  HW  HW  OW  HW  HW  OW  HW  HW  OW  HW  HW  OW  HW  HW  OW  HW  HW  OW  HW  
HW  OW  HW  HW  OW  HW  HW  OW  HW  HW  OW  HW  HW  OW  HW  HW  OW  HW  HW  OW  
HW  HW  OW  HW  HW  OW  HW  HW  OW  HW  HW  OW  HW  HW  OW  HW  HW  OW  HW  HW  
OW  HW  HW  OW  HW  HW  OW  HW  HW  OW  HW  HW  OW  HW  HW  OW  HW  HW  OW  HW  
HW  OW  HW  HW  OW  HW  HW  OW  HW  HW  OW  HW  HW  OW  HW  HW  OW  HW  HW  OW  
HW  HW  OW  HW  HW  OW  HW  HW  OW  HW  HW  OW  HW  HW  OW  HW  HW  OW  HW  HW  
OW  HW  HW  OW  HW  HW  OW  HW  HW  OW  HW  HW  OW  HW  HW  OW  HW  HW  OW  HW  
HW  OW  HW  HW  OW  HW  HW  OW  HW  HW  OW  HW  HW  OW  HW  HW  OW  HW  HW  OW  
HW  HW  OW  HW  HW  OW  HW  HW  OW  HW  HW  OW  HW  HW  OW  HW  HW  OW  HW  HW  
OW  HW  HW  OW  HW  HW  OW  HW  HW  OW  HW  HW  OW  HW  HW  OW  HW  HW  OW  HW  
HW  OW  HW  HW  OW  HW  HW  OW  HW  HW  OW  HW  HW  OW  HW  HW  OW  HW  HW  OW  
HW  HW  OW  HW  HW  OW  HW  HW  OW  HW  HW  OW  HW  HW  OW  HW  HW  OW  HW  HW  
OW  HW  HW  OW  HW  HW  OW  HW  HW  OW  HW  HW  OW  HW  HW  OW  HW  HW  OW  HW  
HW  OW  HW  HW  OW  HW  HW  OW  HW  HW  OW  HW  HW  OW  HW  HW  OW  HW  HW  OW  
HW  HW  OW  HW  HW  OW  HW  HW  OW  HW  HW  OW  HW  HW  OW  HW  HW  OW  HW  HW  
OW  HW  HW  OW  HW  HW  OW  HW  HW  OW  HW  HW  OW  HW  HW  OW  HW  HW  OW  HW  
HW  OW  HW  HW  OW  HW  HW  OW  HW  HW  OW  HW  HW  OW  HW  HW  OW  HW  HW  OW  
HW  HW  OW  HW  HW  OW  HW  HW  OW  HW  HW  OW  HW  HW  OW  HW  HW  OW  HW  HW  
OW  HW  HW  OW  HW  HW  OW  HW  HW  OW  HW  HW  OW  HW  HW  OW  HW  HW  OW  HW  
HW  OW  HW  HW  OW  HW  HW  OW  HW  HW  OW  HW  HW  OW  HW  HW  OW  HW  HW  OW  
HW  HW  OW  HW  HW  OW  HW  HW  OW  HW  HW  OW  HW  HW  OW  HW  HW  OW  HW  HW  
OW  HW  HW  OW  HW  HW  OW  HW  HW  OW  HW  HW  OW  HW  HW  OW  HW  HW  OW  HW  
HW  OW  HW  HW  OW  HW  HW  OW  HW  HW  OW  HW  HW  OW  HW  HW  OW  HW  HW  OW  
HW  HW  OW  HW  HW  OW  HW  HW  OW  HW  HW  OW  HW  HW  OW  HW  HW  OW  HW  HW  
OW  HW  HW  OW  HW  HW  OW  HW  HW  OW  HW  HW  OW  HW  HW  OW  HW  HW  OW  HW  
HW  OW  HW  HW  OW  HW  HW  OW  HW  HW  OW  HW  HW  OW  HW  HW  OW  HW  HW  OW  
HW  HW  OW  HW  HW  OW  HW  HW  OW  HW  HW  OW  HW  HW  OW  HW  HW  OW  HW  HW  
OW  HW  HW  OW  HW  HW  OW  HW  HW  OW  HW  HW  OW  HW  HW  OW  HW  HW  OW  HW  
HW  OW  HW  HW  OW  HW  HW  OW  HW  HW  OW  HW  HW  OW  HW  HW  OW  HW  HW  OW  
HW  HW  OW  HW  HW  OW  HW  HW  OW  HW  HW  OW  HW  HW  OW  HW  HW  OW  HW  HW  
OW  HW  HW  OW  HW  HW  OW  HW  HW  OW  HW  HW  OW  HW  HW  OW  HW  HW  OW  HW  
HW  OW  HW  HW  OW  HW  HW  OW  HW  HW  OW  HW  HW  OW  HW  HW  OW  HW  HW  OW  
HW  HW  OW  HW  HW  OW  HW  HW  OW  HW  HW  OW  HW  HW  OW  HW  HW  OW  HW  HW  
OW  HW  HW  OW  HW  HW  OW  HW  HW  OW  HW  HW  OW  HW  HW  OW  HW  HW  OW  HW  
HW  OW  HW  HW  OW  HW  HW  OW  HW  HW  OW  HW  HW  OW  HW  HW  OW  HW  HW  OW  
HW  HW  OW  HW  HW  OW  HW  HW  OW  HW  HW  OW  HW  HW  OW  HW  HW  OW  HW  HW  
OW  HW  HW  OW  HW  HW  OW  HW  HW  OW  HW  HW  OW  HW  HW  OW  HW  HW  OW  HW  
HW  OW  HW  HW  OW  HW  HW  OW  HW  HW  OW  HW  HW  OW  HW  HW  OW  HW  HW  OW  
HW  HW  OW  HW  HW  OW  HW  HW  OW  HW  HW  OW  HW  HW  OW  HW  HW  OW  HW  HW  
OW  HW  HW  OW  HW  HW  OW  HW  HW  OW  HW  HW  OW  HW  HW  OW  HW  HW  OW  HW  
HW  OW  HW  HW  OW  HW  HW  OW  HW  HW  OW  HW  HW  OW  HW  HW  OW  HW  HW  OW  
HW  HW  OW  HW  HW  OW  HW  HW  OW  HW  HW  OW  HW  HW  OW  HW  HW  OW  HW  HW  
OW  HW  HW  OW  HW  HW  OW  HW  HW  OW  HW  HW  OW  HW  HW  OW  HW  HW  OW  HW  
HW  OW  HW  HW  OW  HW  HW  OW  HW  HW  OW  HW  HW  OW  HW  HW  OW  HW  HW  OW  
HW  HW  OW  HW  HW  OW  HW  HW  OW  HW  HW  OW  HW  HW  OW  HW  HW  OW  HW  HW  
OW  HW  HW  OW  HW  HW  OW  HW  HW  OW  HW  HW  OW  HW  HW  OW  HW  HW  OW  HW  
HW  OW  HW  HW  OW  HW  HW  OW  HW  HW  OW  HW  HW  OW  HW  HW  OW  HW  HW  OW  
HW  HW  OW  HW  HW  OW  HW  HW  OW  HW  HW  OW  HW  HW  OW  HW  HW  OW  HW  HW  
OW  HW  HW  OW  HW  HW  OW  HW  HW  OW  HW  HW  OW  HW  HW  OW  HW  HW  OW  HW  
HW  OW  HW  HW  OW  HW  HW  OW  HW  HW  OW  HW  HW  OW  HW  HW  OW  HW  HW  OW  
HW  HW  OW  HW  HW  OW  HW  HW  OW  HW  HW  OW  HW  HW  OW  HW  HW  OW  HW  HW  
OW  HW  HW  OW  HW  HW  OW  HW  HW  OW  HW  HW  OW  HW  HW  OW  HW  HW  OW  HW  
HW  OW  HW  HW  OW  HW  HW  OW  HW  HW  OW  HW  HW  OW  HW  HW  OW  HW  HW  OW  
HW  HW  OW  HW  HW  OW  HW  HW  OW  HW  HW  OW  HW  HW  OW  HW  HW  OW  HW  HW  
OW  HW  HW  OW  HW  HW  OW  HW  HW  OW  HW  HW  OW  HW  HW  OW  HW  HW  OW  HW  
HW  OW  HW  HW  OW  HW  HW  OW  HW  HW  OW  HW  HW  OW  HW  HW  OW  HW  HW  OW  
HW  HW  OW  HW  HW  OW  HW  HW  OW  HW  HW  OW  HW  HW  OW  HW  HW  OW  HW  HW  
OW  HW  HW  OW  HW  HW  OW  HW  HW  OW  HW  HW  OW  HW  HW  OW  HW  HW  OW  HW  
HW  OW  HW  HW  OW  HW  HW  OW  HW  HW  OW  HW  HW  OW  HW  HW  OW  HW  HW  OW  
HW  HW  OW  HW  HW  OW  HW  HW  OW  HW  HW  OW  HW  HW  OW  HW  HW  OW  HW  HW  
OW  HW  HW  OW  HW  HW  OW  HW  HW  OW  HW  HW  OW  HW  HW  OW  HW  HW  OW  HW  
HW  OW  HW  HW  OW  HW  HW  OW  HW  HW  OW  HW  HW  OW  HW  HW  OW  HW  HW  OW  
HW  HW  OW  HW  HW  OW  HW  HW  OW  HW  HW  OW  HW  HW  OW  HW  HW  OW  HW  HW  
OW  HW  HW  OW  HW  HW  OW  HW  HW  OW  HW  HW  OW  HW  HW  OW  HW  HW  OW  HW  
HW  OW  HW  HW  OW  HW  HW  OW  HW  HW  OW  HW  HW  OW  HW  HW  OW  HW  HW  OW  
HW  HW  OW  HW  HW  OW  HW  HW  OW  HW  HW  OW  HW  HW  OW  HW  HW  OW  HW  HW  
OW  HW  HW  OW  HW  HW  OW  HW  HW  OW  HW  HW  OW  HW  HW  OW  HW  HW  OW  HW  
HW  OW  HW  HW  OW  HW  HW  OW  HW  HW  OW  HW  HW  OW  HW  HW  OW  HW  HW  OW  
HW  HW  OW  HW  HW  OW  HW  HW  OW  HW  HW  OW  HW  HW  OW  HW  HW  OW  HW  HW  
OW  HW  HW  OW  HW  HW  OW  HW  HW  OW  HW  HW  OW  HW  HW  OW  HW  HW  OW  HW  
HW  OW  HW  HW  OW  HW  HW  OW  HW  HW  OW  HW  HW  OW  HW  HW  OW  HW  HW  OW  
HW  HW  OW  HW  HW  OW  HW  HW  OW  HW  HW  OW  HW  HW  OW  HW  HW  OW  HW  HW  
OW  HW  HW  OW  HW  HW  OW  HW  HW  OW  HW  HW  OW  HW  HW  OW  HW  HW  OW  HW  
HW  OW  HW  HW  OW  HW  HW  OW  HW  HW  OW  HW  HW  OW  HW  HW  OW  HW  HW  OW  
HW  HW  OW  HW  HW  OW  HW  HW  OW  HW  HW  OW  HW  HW  OW  HW  HW  OW  HW  HW  
OW  HW  HW  OW  HW  HW  OW  HW  HW  OW  HW  HW  OW  HW  HW  OW  HW  HW  OW  HW  
HW  OW  HW  HW  OW  HW  HW  OW  HW  HW  OW  HW  HW  OW  HW  HW  OW  HW  HW  OW  
HW  HW  OW  HW  HW  OW  HW  HW  OW  HW  HW  OW  HW  HW  OW  HW  HW  OW  HW  HW  
OW  HW  HW  OW  HW  HW  OW  HW  HW  OW  HW  HW  OW  HW  HW  OW  HW  HW  OW  HW  
HW  OW  HW  HW  OW  HW  HW  OW  HW  HW  OW  HW  HW  OW  HW  HW  OW  HW  HW  OW  
HW  HW  OW  HW  HW  OW  HW  HW  OW  HW  HW  OW  HW  HW  OW  HW  HW  OW  HW  HW  
OW  HW  HW  OW  HW  HW  OW  HW  HW  OW  HW  HW  OW  HW  HW  OW  HW  HW  OW  HW  
HW  OW  HW  HW  OW  HW  HW  OW  HW  HW  OW  HW  HW  OW  HW  HW  OW  HW  HW  OW  
HW  HW  OW  HW  HW  OW  HW  HW  OW  HW  HW  OW  HW  HW  OW  HW  HW  OW  HW  HW  
OW  HW  HW  OW  HW  HW  OW  HW  HW  OW  HW  HW  OW  HW  HW  OW  HW  HW  OW  HW  
HW  OW  HW  HW  OW  HW  HW  OW  HW  HW  OW  HW  HW  OW  HW  HW  OW  HW  HW  OW  
HW  HW  OW  HW  HW  OW  HW  HW  OW  HW  HW  OW  HW  HW  OW  HW  HW  OW  HW  HW  
OW  HW  HW  OW  HW  HW  OW  HW  HW  OW  HW  HW  OW  HW  HW  OW  HW  HW  OW  HW  
HW  OW  HW  HW  OW  HW  HW  OW  HW  HW  OW  HW  HW  OW  HW  HW  OW  HW  HW  OW  
HW  HW  OW  HW  HW  OW  HW  HW  OW  HW  HW  OW  HW  HW  OW  HW  HW  OW  HW  HW  
OW  HW  HW  OW  HW  HW  OW  HW  HW  OW  HW  HW  OW  HW  HW  OW  HW  HW  OW  HW  
HW  OW  HW  HW  OW  HW  HW  OW  HW  HW  OW  HW  HW  OW  HW  HW  OW  HW  HW  OW  
HW  HW  OW  HW  HW  OW  HW  HW  OW  HW  HW  OW  HW  HW  OW  HW  HW  OW  HW  HW  
OW  HW  HW  OW  HW  HW  OW  HW  HW  OW  HW  HW  OW  HW  HW  OW  HW  HW  OW  HW  
HW  OW  HW  HW  OW  HW  HW  OW  HW  HW  OW  HW  HW  OW  HW  HW  OW  HW  HW  OW  
HW  HW  OW  HW  HW  OW  HW  HW  OW  HW  HW  OW  HW  HW  OW  HW  HW  OW  HW  HW  
OW  HW  HW  OW  HW  HW  OW  HW  HW  OW  HW  HW  OW  HW  HW  OW  HW  HW  OW  HW  
HW  OW  HW  HW  OW  HW  HW  OW  HW  HW  OW  HW  HW  OW  HW  HW  OW  HW  HW  OW  
HW  HW  OW  HW  HW  OW  HW  HW  OW  HW  HW  OW  HW  HW  OW  HW  HW  OW  HW  HW  
OW  HW  HW  OW  HW  HW  OW  HW  HW  OW  HW  HW  OW  HW  HW  OW  HW  HW  OW  HW  
HW  OW  HW  HW  OW  HW  HW  OW  HW  HW  OW  HW  HW  OW  HW  HW  OW  HW  HW  OW  
HW  HW  OW  HW  HW  OW  HW  HW  OW  HW  HW  OW  HW  HW  OW  HW  HW  OW  HW  HW  
OW  HW  HW  OW  HW  HW  OW  HW  HW  OW  HW  HW  OW  HW  HW  OW  HW  HW  OW  HW  
HW  OW  HW  HW  OW  HW  HW  OW  HW  HW  OW  HW  HW  OW  HW  HW  OW  HW  HW  OW  
HW  HW  OW  HW  HW  OW  HW  HW  OW  HW  HW  OW  HW  HW  OW  HW  HW  OW  HW  HW  
OW  HW  HW  OW  HW  HW  OW  HW  HW  OW  HW  HW  OW  HW  HW  OW  HW  HW  OW  HW  
HW  OW  HW  HW  OW  HW  HW  OW  HW  HW  OW  HW  HW  OW  HW  HW  OW  HW  HW  OW  
HW  HW  OW  HW  HW  OW  HW  HW  OW  HW  HW  OW  HW  HW  OW  HW  HW  OW  HW  HW  
OW  HW  HW  OW  HW  HW  OW  HW  HW  OW  HW  HW  OW  HW  HW  OW  HW  HW  OW  HW  
HW  OW  HW  HW  OW  HW  HW  OW  HW  HW  OW  HW  HW  OW  HW  HW  OW  HW  HW  OW  
HW  HW  OW  HW  HW  OW  HW  HW  OW  HW  HW  OW  HW  HW  OW  HW  HW  OW  HW  HW  
OW  HW  HW  OW  HW  HW  OW  HW  HW  OW  HW  HW  OW  HW  HW  OW  HW  HW  OW  HW  
HW  OW  HW  HW  OW  HW  HW  OW  HW  HW  OW  HW  HW  OW  HW  HW  OW  HW  HW  OW  
HW  HW  OW  HW  HW  OW  HW  HW  OW  HW  HW  OW  HW  HW  OW  HW  HW  OW  HW  HW  
OW  HW  HW  OW  HW  HW  OW  HW  HW  OW  HW  HW  OW  HW  HW  OW  HW  HW  OW  HW  
HW  OW  HW  HW  OW  HW  HW  OW  HW  HW  OW  HW  HW  OW  HW  HW  OW  HW  HW  OW  
HW  HW  OW  HW  HW  OW  HW  HW  OW  HW  HW  OW  HW  HW  OW  HW  HW  OW  HW  HW  
OW  HW  HW  OW  HW  HW  OW  HW  HW  OW  HW  HW  OW  HW  HW  OW  HW  HW  OW  HW  
HW  OW  HW  HW  OW  HW  HW  OW  HW  HW  OW  HW  HW  OW  HW  HW  OW  HW  HW  OW  
HW  HW  OW  HW  HW  OW  HW  HW  OW  HW  HW  OW  HW  HW  OW  HW  HW  OW  HW  HW  
OW  HW  HW  OW  HW  HW  OW  HW  HW  OW  HW  HW  OW  HW  HW  OW  HW  HW  OW  HW  
HW  OW  HW  HW  OW  HW  HW  OW  HW  HW  OW  HW  HW  OW  HW  HW  OW  HW  HW  OW  
HW  HW  OW  HW  HW  OW  HW  HW  OW  HW  HW  OW  HW  HW  OW  HW  HW  OW  HW  HW  
OW  HW  HW  OW  HW  HW  OW  HW  HW  OW  HW  HW  OW  HW  HW  OW  HW  HW  OW  HW  
HW  OW  HW  HW  OW  HW  HW  OW  HW  HW  OW  HW  HW  OW  HW  HW  OW  HW  HW  OW  
HW  HW  OW  HW  HW  OW  HW  HW  OW  HW  HW  OW  HW  HW  OW  HW  HW  OW  HW  HW  
OW  HW  HW  OW  HW  HW  OW  HW  HW  OW  HW  HW  OW  HW  HW  OW  HW  HW  OW  HW  
HW  OW  HW  HW  OW  HW  HW  OW  HW  HW  OW  HW  HW  OW  HW  HW  OW  HW  HW  OW  
HW  HW  OW  HW  HW  OW  HW  HW  OW  HW  HW  OW  HW  HW  OW  HW  HW  OW  HW  HW  
OW  HW  HW  OW  HW  HW  OW  HW  HW  OW  HW  HW  OW  HW  HW  OW  HW  HW  OW  HW  
HW  OW  HW  HW  OW  HW  HW  OW  HW  HW  OW  HW  HW  OW  HW  HW  OW  HW  HW  OW  
HW  HW  OW  HW  HW  OW  HW  HW  OW  HW  HW  OW  HW  HW  OW  HW  HW  OW  HW  HW  
OW  HW  HW  OW  HW  HW  OW  HW  HW  OW  HW  HW  OW  HW  HW  OW  HW  HW  OW  HW  
HW  OW  HW  HW  OW  HW  HW  OW  HW  HW  OW  HW  HW  OW  HW  HW  OW  HW  HW  OW  
HW  HW  OW  HW  HW  OW  HW  HW  OW  HW  HW  OW  HW  HW  OW  HW  HW  OW  HW  HW  
OW  HW  HW  OW  HW  HW  OW  HW  HW  OW  HW  HW  OW  HW  HW  OW  HW  HW  OW  HW  
HW  OW  HW  HW  OW  HW  HW  OW  HW  HW  OW  HW  HW  OW  HW  HW  OW  HW  HW  OW  
HW  HW  OW  HW  HW  OW  HW  HW  OW  HW  HW  OW  HW  HW  OW  HW  HW  OW  HW  HW  
OW  HW  HW  OW  HW  HW  OW  HW  HW  OW  HW  HW  OW  HW  HW  OW  HW  HW  OW  HW  
HW  OW  HW  HW  OW  HW  HW  OW  HW  HW  OW  HW  HW  OW  HW  HW  OW  HW  HW  OW  
HW  HW  OW  HW  HW  OW  HW  HW  OW  HW  HW  OW  HW  HW  OW  HW  HW  OW  HW  HW  
OW  HW  HW  OW  HW  HW  OW  HW  HW  OW  HW  HW  OW  HW  HW  OW  HW  HW  OW  HW  
HW  OW  HW  HW  OW  HW  HW  OW  HW  HW  OW  HW  HW  OW  HW  HW  OW  HW  HW  OW  
HW  HW  OW  HW  HW  OW  HW  HW  OW  HW  HW  OW  HW  HW  OW  HW  HW  OW  HW  HW  
OW  HW  HW  OW  HW  HW  OW  HW  HW  OW  HW  HW  OW  HW  HW  OW  HW  HW  OW  HW  
HW  OW  HW  HW  OW  HW  HW  OW  HW  HW  OW  HW  HW  OW  HW  HW  OW  HW  HW  OW  
HW  HW  OW  HW  HW  OW  HW  HW  OW  HW  HW  OW  HW  HW  OW  HW  HW  OW  HW  HW  
OW  HW  HW  OW  HW  HW  OW  HW  HW  OW  HW  HW  OW  HW  HW  OW  HW  HW  OW  HW  
HW  OW  HW  HW  OW  HW  HW  OW  HW  HW  OW  HW  HW  OW  HW  HW  OW  HW  HW  OW  
HW  HW  OW  HW  HW  OW  HW  HW  OW  HW  HW  OW  HW  HW  OW  HW  HW  OW  HW  HW  
OW  HW  HW  OW  HW  HW  OW  HW  HW  OW  HW  HW  OW  HW  HW  OW  HW  HW  OW  HW  
HW  OW  HW  HW  OW  HW  HW  OW  HW  HW  OW  HW  HW  OW  HW  HW  OW  HW  HW  OW  
HW  HW  OW  HW  HW  OW  HW  HW  OW  HW  HW  OW  HW  HW  OW  HW  HW  OW  HW  HW  
OW  HW  HW  OW  HW  HW  OW  HW  HW  OW  HW  HW  OW  HW  HW  OW  HW  HW  OW  HW  
HW  OW  HW  HW  OW  HW  HW  OW  HW  HW  OW  HW  HW  OW  HW  HW  OW  HW  HW  OW  
HW  HW  OW  HW  HW  OW  HW  HW  OW  HW  HW  OW  HW  HW  OW  HW  HW  OW  HW  HW  
OW  HW  HW  OW  HW  HW  OW  HW  HW  OW  HW  HW  OW  HW  HW  OW  HW  HW  OW  HW  
HW  OW  HW  HW  OW  HW  HW  OW  HW  HW  OW  HW  HW  OW  HW  HW  OW  HW  HW  OW  
HW  HW  OW  HW  HW  OW  HW  HW  OW  HW  HW  OW  HW  HW  OW  HW  HW  OW  HW  HW  
OW  HW  HW  OW  HW  HW  OW  HW  HW  OW  HW  HW  OW  HW  HW  OW  HW  HW  OW  HW  
HW  OW  HW  HW  OW  HW  HW  OW  HW  HW  OW  HW  HW  OW  HW  HW  OW  HW  HW  OW  
HW  HW  OW  HW  HW  OW  HW  HW  OW  HW  HW  OW  HW  HW  OW  HW  HW  OW  HW  HW  
OW  HW  HW  OW  HW  HW  OW  HW  HW  OW  HW  HW  OW  HW  HW  OW  HW  HW  OW  HW  
HW  OW  HW  HW  OW  HW  HW  OW  HW  HW  OW  HW  HW  OW  HW  HW  OW  HW  HW  OW  
HW  HW  OW  HW  HW  OW  HW  HW  OW  HW  HW  OW  HW  HW  OW  HW  HW  OW  HW  HW  
OW  HW  HW  OW  HW  HW  OW  HW  HW  OW  HW  HW  OW  HW  HW  OW  HW  HW  OW  HW  
HW  OW  HW  HW  OW  HW  HW  OW  HW  HW  OW  HW  HW  OW  HW  HW  OW  HW  HW  OW  
HW  HW  OW  HW  HW  OW  HW  HW  OW  HW  HW  OW  HW  HW  OW  HW  HW  OW  HW  HW  
OW  HW  HW  OW  HW  HW  OW  HW  HW  OW  HW  HW  OW  HW  HW  OW  HW  HW  OW  HW  
HW  OW  HW  HW  OW  HW  HW  OW  HW  HW  OW  HW  HW  OW  HW  HW  OW  HW  HW  OW  
HW  HW  OW  HW  HW  OW  HW  HW  OW  HW  HW  OW  HW  HW  OW  HW  HW  OW  HW  HW  
OW  HW  HW  OW  HW  HW  OW  HW  HW  OW  HW  HW  OW  HW  HW  OW  HW  HW  OW  HW  
HW  OW  HW  HW  OW  HW  HW  OW  HW  HW  OW  HW  HW  OW  HW  HW  OW  HW  HW  OW  
HW  HW  OW  HW  HW  OW  HW  HW  OW  HW  HW  OW  HW  HW  OW  HW  HW  OW  HW  HW  
OW  HW  HW  OW  HW  HW  OW  HW  HW  OW  HW  HW  OW  HW  HW  OW  HW  HW  OW  HW  
HW  OW  HW  HW  OW  HW  HW  OW  HW  HW  OW  HW  HW  OW  HW  HW  OW  HW  HW  OW  
HW  HW  OW  HW  HW  OW  HW  HW  OW  HW  HW  OW  HW  HW  OW  HW  HW  OW  HW  HW  
OW  HW  HW  OW  HW  HW  OW  HW  HW  OW  HW  HW  OW  HW  HW  OW  HW  HW  OW  HW  
HW  OW  HW  HW  OW  HW  HW  OW  HW  HW  OW  HW  HW  OW  HW  HW  OW  HW  HW  OW  
HW  HW  OW  HW  HW  OW  HW  HW  OW  HW  HW  OW  HW  HW  OW  HW  HW  OW  HW  HW  
OW  HW  HW  OW  HW  HW  OW  HW  HW  OW  HW  HW  OW  HW  HW  OW  HW  HW  OW  HW  
HW  OW  HW  HW  OW  HW  HW  OW  HW  HW  OW  HW  HW  OW  HW  HW  OW  HW  HW  OW  
HW  HW  OW  HW  HW  OW  HW  HW  OW  HW  HW  OW  HW  HW  OW  HW  HW  OW  HW  HW  
OW  HW  HW  OW  HW  HW  OW  HW  HW  OW  HW  HW  OW  HW  HW  OW  HW  HW  OW  HW  
HW  OW  HW  HW  OW  HW  HW  OW  HW  HW  OW  HW  HW  OW  HW  HW  OW  HW  HW  OW  
HW  HW  OW  HW  HW  OW  HW  HW  OW  HW  HW  OW  HW  HW  OW  HW  HW  OW  HW  HW  
OW  HW  HW  OW  HW  HW  OW  HW  HW  OW  HW  HW  OW  HW  HW  OW  HW  HW  OW  HW  
HW  OW  HW  HW  OW  HW  HW  OW  HW  HW  OW  HW  HW  OW  HW  HW  OW  HW  HW  OW  
HW  HW  OW  HW  HW  OW  HW  HW  OW  HW  HW  OW  HW  HW  OW  HW  HW  OW  HW  HW  
OW  HW  HW  OW  HW  HW  OW  HW  HW  OW  HW  HW  OW  HW  HW  OW  HW  HW  OW  HW  
HW  OW  HW  HW  OW  HW  HW  OW  HW  HW  OW  HW  HW  OW  HW  HW  OW  HW  HW  OW  
HW  HW  OW  HW  HW  OW  HW  HW  OW  HW  HW  OW  HW  HW  OW  HW  HW  OW  HW  HW  
OW  HW  HW  OW  HW  HW  OW  HW  HW  OW  HW  HW  OW  HW  HW  OW  HW  HW  OW  HW  
HW  OW  HW  HW  OW  HW  HW  OW  HW  HW  OW  HW  HW  OW  HW  HW  OW  HW  HW  OW  
HW  HW  OW  HW  HW  OW  HW  HW  OW  HW  HW  OW  HW  HW  OW  HW  HW  OW  HW  HW  
OW  HW  HW  OW  HW  HW  OW  HW  HW  OW  HW  HW  OW  HW  HW  OW  HW  HW  OW  HW  
HW  OW  HW  HW  OW  HW  HW  OW  HW  HW  OW  HW  HW  OW  HW  HW  OW  HW  HW  OW  
HW  HW  OW  HW  HW  OW  HW  HW  OW  HW  HW  OW  HW  HW  OW  HW  HW  OW  HW  HW  
OW  HW  HW  OW  HW  HW  OW  HW  HW  OW  HW  HW  OW  HW  HW  OW  HW  HW  OW  HW  
HW  OW  HW  HW  OW  HW  HW  OW  HW  HW  OW  HW  HW  OW  HW  HW  OW  HW  HW  OW  
HW  HW  OW  HW  HW  OW  HW  HW  OW  HW  HW  OW  HW  HW  OW  HW  HW  OW  HW  HW  
OW  HW  HW  OW  HW  HW  OW  HW  HW  OW  HW  HW  OW  HW  HW  OW  HW  HW  OW  HW  
HW  OW  HW  HW  OW  HW  HW  OW  HW  HW  OW  HW  HW  OW  HW  HW  OW  HW  HW  OW  
HW  HW  OW  HW  HW  OW  HW  HW  OW  HW  HW  OW  HW  HW  OW  HW  HW  OW  HW  HW  
OW  HW  HW  OW  HW  HW  OW  HW  HW  OW  HW  HW  OW  HW  HW  OW  HW  HW  OW  HW  
HW  OW  HW  HW  OW  HW  HW  OW  HW  HW  OW  HW  HW  OW  HW  HW  OW  HW  HW  OW  
HW  HW  OW  HW  HW  OW  HW  HW  OW  HW  HW  OW  HW  HW  OW  HW  HW  OW  HW  HW  
OW  HW  HW  OW  HW  HW  OW  HW  HW  OW  HW  HW  OW  HW  HW  OW  HW  HW  OW  HW  
HW  OW  HW  HW  OW  HW  HW  OW  HW  HW  OW  HW  HW  OW  HW  HW  OW  HW  HW  OW  
HW  HW  OW  HW  HW  OW  HW  HW  OW  HW  HW  OW  HW  HW  OW  HW  HW  OW  HW  HW  
OW  HW  HW  OW  HW  HW  OW  HW  HW  OW  HW  HW  OW  HW  HW  OW  HW  HW  OW  HW  
HW  OW  HW  HW  OW  HW  HW  OW  HW  HW  OW  HW  HW  OW  HW  HW  OW  HW  HW  OW  
HW  HW  OW  HW  HW  OW  HW  HW  OW  HW  HW  OW  HW  HW  OW  HW  HW  OW  HW  HW  
OW  HW  HW  OW  HW  HW  OW  HW  HW  OW  HW  HW  OW  HW  HW  OW  HW  HW  OW  HW  
HW  OW  HW  HW  OW  HW  HW  OW  HW  HW  OW  HW  HW  OW  HW  HW  OW  HW  HW  OW  
HW  HW  OW  HW  HW  OW  HW  HW  OW  HW  HW  OW  HW  HW  OW  HW  HW  OW  HW  HW  
OW  HW  HW  OW  HW  HW  OW  HW  HW  OW  HW  HW  OW  HW  HW  OW  HW  HW  OW  HW  
HW  OW  HW  HW  OW  HW  HW  OW  HW  HW  OW  HW  HW  OW  HW  HW  OW  HW  HW  OW  
HW  HW  OW  HW  HW  OW  HW  HW  OW  HW  HW  OW  HW  HW  OW  HW  HW  OW  HW  HW  
OW  HW  HW  OW  HW  HW  OW  HW  HW  OW  HW  HW  OW  HW  HW  OW  HW  HW  OW  HW  
HW  OW  HW  HW  OW  HW  HW  OW  HW  HW  OW  HW  HW  OW  HW  HW  OW  HW  HW  OW  
HW  HW  OW  HW  HW  OW  HW  HW  OW  HW  HW  OW  HW  HW  OW  HW  HW  OW  HW  HW  
OW  HW  HW  OW  HW  HW  OW  HW  HW  OW  HW  HW  OW  HW  HW  OW  HW  HW  OW  HW  
HW  OW  HW  HW  OW  HW  HW  OW  HW  HW  OW  HW  HW  OW  HW  HW  OW  HW  HW  OW  
HW  HW  OW  HW  HW  OW  HW  HW  OW  HW  HW  OW  HW  HW  OW  HW  HW  OW  HW  HW  
OW  HW  HW  OW  HW  HW  OW  HW  HW  OW  HW  HW  OW  HW  HW  OW  HW  HW  OW  HW  
HW  OW  HW  HW  OW  HW  HW  OW  HW  HW  OW  HW  HW  OW  HW  HW  OW  HW  HW  OW  
HW  HW  OW  HW  HW  OW  HW  HW  OW  HW  HW  OW  HW  HW  OW  HW  HW  OW  HW  HW  
OW  HW  HW  OW  HW  HW  OW  HW  HW  OW  HW  HW  OW  HW  HW  OW  HW  HW  OW  HW  
HW  OW  HW  HW  OW  HW  HW  OW  HW  HW  OW  HW  HW  OW  HW  HW  OW  HW  HW  OW  
HW  HW  OW  HW  HW  OW  HW  HW  OW  HW  HW  OW  HW  HW  OW  HW  HW  OW  HW  HW  
OW  HW  HW  OW  HW  HW  OW  HW  HW  OW  HW  HW  OW  HW  HW  OW  HW  HW  OW  HW  
HW  OW  HW  HW  OW  HW  HW  OW  HW  HW  OW  HW  HW  OW  HW  HW  OW  HW  HW  OW  
HW  HW  OW  HW  HW  OW  HW  HW  OW  HW  HW  OW  HW  HW  OW  HW  HW  OW  HW  HW  
OW  HW  HW  OW  HW  HW  OW  HW  HW  OW  HW  HW  OW  HW  HW  OW  HW  HW  OW  HW  
HW  OW  HW  HW  OW  HW  HW  OW  HW  HW  OW  HW  HW  OW  HW  HW  OW  HW  HW  OW  
HW  HW  OW  HW  HW  OW  HW  HW  OW  HW  HW  OW  HW  HW  OW  HW  HW  OW  HW  HW  
OW  HW  HW  OW  HW  HW  OW  HW  HW  OW  HW  HW  OW  HW  HW  OW  HW  HW  OW  HW  
HW  OW  HW  HW  OW  HW  HW  OW  HW  HW  OW  HW  HW  OW  HW  HW  OW  HW  HW  OW  
HW  HW  OW  HW  HW  OW  HW  HW  OW  HW  HW  OW  HW  HW  OW  HW  HW  OW  HW  HW  
OW  HW  HW  OW  HW  HW  OW  HW  HW  OW  HW  HW  OW  HW  HW  OW  HW  HW  OW  HW  
HW  OW  HW  HW  OW  HW  HW  OW  HW  HW  OW  HW  HW  OW  HW  HW  OW  HW  HW  OW  
HW  HW  OW  HW  HW  OW  HW  HW  OW  HW  HW  OW  HW  HW  OW  HW  HW  OW  HW  HW  
OW  HW  HW  OW  HW  HW  OW  HW  HW  OW  HW  HW  OW  HW  HW  OW  HW  HW  OW  HW  
HW  OW  HW  HW  OW  HW  HW  OW  HW  HW  OW  HW  HW  OW  HW  HW  OW  HW  HW  OW  
HW  HW  OW  HW  HW  OW  HW  HW  OW  HW  HW  OW  HW  HW  OW  HW  HW  OW  HW  HW  
OW  HW  HW  OW  HW  HW  OW  HW  HW  OW  HW  HW  OW  HW  HW  OW  HW  HW  OW  HW  
HW  OW  HW  HW  OW  HW  HW  OW  HW  HW  OW  HW  HW  OW  HW  HW  OW  HW  HW  OW  
HW  HW  OW  HW  HW  OW  HW  HW  OW  HW  HW  OW  HW  HW  OW  HW  HW  OW  HW  HW  
OW  HW  HW  OW  HW  HW  OW  HW  HW  OW  HW  HW  OW  HW  HW  OW  HW  HW  OW  HW  
HW  OW  HW  HW  OW  HW  HW  OW  HW  HW  OW  HW  HW  OW  HW  HW  OW  HW  HW  OW  
HW  HW  OW  HW  HW  OW  HW  HW  OW  HW  HW  OW  HW  HW  OW  HW  HW  OW  HW  HW  
OW  HW  HW  OW  HW  HW  OW  HW  HW  OW  HW  HW  OW  HW  HW  OW  HW  HW  OW  HW  
HW  OW  HW  HW  OW  HW  HW  OW  HW  HW  OW  HW  HW  OW  HW  HW  OW  HW  HW  OW  
HW  HW  OW  HW  HW  OW  HW  HW  OW  HW  HW  OW  HW  HW  OW  HW  HW  OW  HW  HW  
OW  HW  HW  OW  HW  HW  OW  HW  HW  OW  HW  HW  OW  HW  HW  OW  HW  HW  OW  HW  
HW  OW  HW  HW  OW  HW  HW  OW  HW  HW  OW  HW  HW  OW  HW  HW  OW  HW  HW  OW  
HW  HW  OW  HW  HW  OW  HW  HW  OW  HW  HW  OW  HW  HW  OW  HW  HW  OW  HW  HW  
OW  HW  HW  OW  HW  HW  OW  HW  HW  OW  HW  HW  OW  HW  HW  OW  HW  HW  OW  HW  
HW  OW  HW  HW  OW  HW  HW  OW  HW  HW  OW  HW  HW  OW  HW  HW  OW  HW  HW  OW  
HW  HW  OW  HW  HW  OW  HW  HW  OW  HW  HW  OW  HW  HW  OW  HW  HW  OW  HW  HW  
OW  HW  HW  OW  HW  HW  OW  HW  HW  OW  HW  HW  OW  HW  HW  OW  HW  HW  OW  HW  
HW  OW  HW  HW  OW  HW  HW  OW  HW  HW  OW  HW  HW  OW  HW  HW  OW  HW  HW  OW  
HW  HW  OW  HW  HW  OW  HW  HW  OW  HW  HW  OW  HW  HW  OW  HW  HW  OW  HW  HW  
OW  HW  HW  OW  HW  HW  OW  HW  HW  OW  HW  HW  OW  HW  HW  OW  HW  HW  OW  HW  
HW  OW  HW  HW  OW  HW  HW  OW  HW  HW  OW  HW  HW  OW  HW  HW  OW  HW  HW  OW  
HW  HW  OW  HW  HW  OW  HW  HW  OW  HW  HW  OW  HW  HW  OW  HW  HW  OW  HW  HW  
OW  HW  HW  OW  HW  HW  OW  HW  HW  OW  HW  HW  OW  HW  HW  OW  HW  HW  OW  HW  
HW  OW  HW  HW  OW  HW  HW  OW  HW  HW  OW  HW  HW  OW  HW  HW  OW  HW  HW  OW  
HW  HW  OW  HW  HW  OW  HW  HW  OW  HW  HW  OW  HW  HW  OW  HW  HW  OW  HW  HW  
OW  HW  HW  OW  HW  HW  OW  HW  HW  OW  HW  HW  OW  HW  HW  OW  HW  HW  OW  HW  
HW  OW  HW  HW  OW  HW  HW  OW  HW  HW  OW  HW  HW  OW  HW  HW  OW  HW  HW  OW  
HW  HW  OW  HW  HW  OW  HW  HW  OW  HW  HW  OW  HW  HW  OW  HW  HW  OW  HW  HW  
OW  HW  HW  OW  HW  HW  OW  HW  HW  OW  HW  HW  OW  HW  HW  OW  HW  HW  OW  HW  
HW  OW  HW  HW  OW  HW  HW  OW  HW  HW  OW  HW  HW  OW  HW  HW  OW  HW  HW  OW  
HW  HW  OW  HW  HW  OW  HW  HW  OW  HW  HW  OW  HW  HW  OW  HW  HW  OW  HW  HW  
OW  HW  HW  OW  HW  HW  OW  HW  HW  OW  HW  HW  OW  HW  HW  OW  HW  HW  OW  HW  
HW  OW  HW  HW  OW  HW  HW  OW  HW  HW  OW  HW  HW  OW  HW  HW  OW  HW  HW  OW  
HW  HW  OW  HW  HW  OW  HW  HW  OW  HW  HW  OW  HW  HW  OW  HW  HW  OW  HW  HW  
OW  HW  HW  OW  HW  HW  OW  HW  HW  OW  HW  HW  OW  HW  HW  OW  HW  HW  OW  HW  
HW  OW  HW  HW  OW  HW  HW  OW  HW  HW  OW  HW  HW  OW  HW  HW  OW  HW  HW  OW  
HW  HW  OW  HW  HW  OW  HW  HW  OW  HW  HW  OW  HW  HW  OW  HW  HW  OW  HW  HW  
OW  HW  HW  OW  HW  HW  OW  HW  HW  OW  HW  HW  OW  HW  HW  OW  HW  HW  OW  HW  
HW  OW  HW  HW  OW  HW  HW  OW  HW  HW  OW  HW  HW  OW  HW  HW  OW  HW  HW  OW  
HW  HW  OW  HW  HW  OW  HW  HW  OW  HW  HW  OW  HW  HW  OW  HW  HW  OW  HW  HW  
OW  HW  HW  OW  HW  HW  OW  HW  HW  OW  HW  HW  OW  HW  HW  OW  HW  HW  OW  HW  
HW  OW  HW  HW  OW  HW  HW  OW  HW  HW  OW  HW  HW  OW  HW  HW  OW  HW  HW  OW  
HW  HW  OW  HW  HW  OW  HW  HW  OW  HW  HW  OW  HW  HW  OW  HW  HW  OW  HW  HW  
OW  HW  HW  OW  HW  HW  OW  HW  HW  OW  HW  HW  OW  HW  HW  OW  HW  HW  OW  HW  
HW  OW  HW  HW  OW  HW  HW  OW  HW  HW  OW  HW  HW  OW  HW  HW  OW  HW  HW  OW  
HW  HW  OW  HW  HW  OW  HW  HW  OW  HW  HW  OW  HW  HW  OW  HW  HW  OW  HW  HW  
OW  HW  HW  OW  HW  HW  OW  HW  HW  OW  HW  HW  OW  HW  HW  OW  HW  HW  OW  HW  
HW  OW  HW  HW  OW  HW  HW  OW  HW  HW  OW  HW  HW  OW  HW  HW  OW  HW  HW  OW  
HW  HW  OW  HW  HW  OW  HW  HW  OW  HW  HW  OW  HW  HW  OW  HW  HW  OW  HW  HW  
OW  HW  HW  OW  HW  HW  OW  HW  HW  OW  HW  HW  OW  HW  HW  OW  HW  HW  OW  HW  
HW  OW  HW  HW  OW  HW  HW  OW  HW  HW  OW  HW  HW  OW  HW  HW  OW  HW  HW  OW  
HW  HW  OW  HW  HW  OW  HW  HW  OW  HW  HW  OW  HW  HW  OW  HW  HW  OW  HW  HW  
OW  HW  HW  OW  HW  HW  OW  HW  HW  OW  HW  HW  OW  HW  HW  OW  HW  HW  OW  HW  
HW  OW  HW  HW  OW  HW  HW  OW  HW  HW  OW  HW  HW  OW  HW  HW  OW  HW  HW  OW  
HW  HW  OW  HW  HW  OW  HW  HW  OW  HW  HW  OW  HW  HW  OW  HW  HW  OW  HW  HW  
OW  HW  HW  OW  HW  HW  OW  HW  HW  OW  HW  HW  OW  HW  HW  OW  HW  HW  OW  HW  
HW  OW  HW  HW  OW  HW  HW  OW  HW  HW  OW  HW  HW  OW  HW  HW  OW  HW  HW  OW  
HW  HW  OW  HW  HW  OW  HW  HW  OW  HW  HW  OW  HW  HW  OW  HW  HW  OW  HW  HW  
OW  HW  HW  OW  HW  HW  OW  HW  HW  OW  HW  HW  OW  HW  HW  OW  HW  HW  OW  HW  
HW  OW  HW  HW  OW  HW  HW  OW  HW  HW  OW  HW  HW  OW  HW  HW  OW  HW  HW  OW  
HW  HW  OW  HW  HW  OW  HW  HW  OW  HW  HW  OW  HW  HW  OW  HW  HW  OW  HW  HW  
OW  HW  HW  OW  HW  HW  OW  HW  HW  OW  HW  HW  OW  HW  HW  OW  HW  HW  OW  HW  
HW  OW  HW  HW  OW  HW  HW  OW  HW  HW  OW  HW  HW  OW  HW  HW  OW  HW  HW  OW  
HW  HW  OW  HW  HW  OW  HW  HW  OW  HW  HW  OW  HW  HW  OW  HW  HW  OW  HW  HW  
OW  HW  HW  OW  HW  HW  OW  HW  HW  OW  HW  HW  OW  HW  HW  OW  HW  HW  OW  HW  
HW  OW  HW  HW  OW  HW  HW  OW  HW  HW  OW  HW  HW  OW  HW  HW  OW  HW  HW  OW  
HW  HW  OW  HW  HW  OW  HW  HW  OW  HW  HW  OW  HW  HW  OW  HW  HW  OW  HW  HW  
OW  HW  HW  OW  HW  HW  OW  HW  HW  OW  HW  HW  OW  HW  HW  OW  HW  HW  OW  HW  
HW  OW  HW  HW  OW  HW  HW  OW  HW  HW  OW  HW  HW  OW  HW  HW  OW  HW  HW  OW  
HW  HW  OW  HW  HW  OW  HW  HW  OW  HW  HW  OW  HW  HW  OW  HW  HW  OW  HW  HW  
OW  HW  HW  OW  HW  HW  OW  HW  HW  OW  HW  HW  OW  HW  HW  OW  HW  HW  OW  HW  
HW  OW  HW  HW  OW  HW  HW  OW  HW  HW  OW  HW  HW  OW  HW  HW  OW  HW  HW  OW  
HW  HW  OW  HW  HW  OW  HW  HW  OW  HW  HW  OW  HW  HW  OW  HW  HW  OW  HW  HW  
OW  HW  HW  OW  HW  HW  OW  HW  HW  OW  HW  HW  OW  HW  HW  OW  HW  HW  OW  HW  
HW  OW  HW  HW  OW  HW  HW  OW  HW  HW  OW  HW  HW  OW  HW  HW  OW  HW  HW  OW  
HW  HW  OW  HW  HW  OW  HW  HW  OW  HW  HW  OW  HW  HW  OW  HW  HW  OW  HW  HW  
OW  HW  HW  OW  HW  HW  OW  HW  HW  OW  HW  HW  OW  HW  HW  OW  HW  HW  OW  HW  
HW  OW  HW  HW  OW  HW  HW  OW  HW  HW  OW  HW  HW  OW  HW  HW  OW  HW  HW  OW  
HW  HW  OW  HW  HW  OW  HW  HW  OW  HW  HW  OW  HW  HW  OW  HW  HW  OW  HW  HW  
OW  HW  HW  OW  HW  HW  OW  HW  HW  OW  HW  HW  OW  HW  HW  OW  HW  HW  OW  HW  
HW  OW  HW  HW  OW  HW  HW  OW  HW  HW  OW  HW  HW  OW  HW  HW  OW  HW  HW  OW  
HW  HW  OW  HW  HW  OW  HW  HW  OW  HW  HW  OW  HW  HW  OW  HW  HW  OW  HW  HW  
OW  HW  HW  OW  HW  HW  OW  HW  HW  OW  HW  HW  OW  HW  HW  OW  HW  HW  OW  HW  
HW  OW  HW  HW  OW  HW  HW  OW  HW  HW  OW  HW  HW  OW  HW  HW  OW  HW  HW  OW  
HW  HW  OW  HW  HW  OW  HW  HW  OW  HW  HW  OW  HW  HW  OW  HW  HW  OW  HW  HW  
OW  HW  HW  OW  HW  HW  OW  HW  HW  OW  HW  HW  OW  HW  HW  OW  HW  HW  OW  HW  
HW  OW  HW  HW  OW  HW  HW  OW  HW  HW  OW  HW  HW  OW  HW  HW  OW  HW  HW  OW  
HW  HW  OW  HW  HW  OW  HW  HW  OW  HW  HW  OW  HW  HW  OW  HW  HW  OW  HW  HW  
OW  HW  HW  OW  HW  HW  OW  HW  HW  OW  HW  HW  OW  HW  HW  OW  HW  HW  OW  HW  
HW  OW  HW  HW  OW  HW  HW  OW  HW  HW  OW  HW  HW  OW  HW  HW  OW  HW  HW  OW  
HW  HW  OW  HW  HW  OW  HW  HW  OW  HW  HW  OW  HW  HW  OW  HW  HW  OW  HW  HW  
OW  HW  HW  OW  HW  HW  OW  HW  HW  OW  HW  HW  OW  HW  HW  OW  HW  HW  OW  HW  
HW  OW  HW  HW  OW  HW  HW  OW  HW  HW  OW  HW  HW  OW  HW  HW  OW  HW  HW  OW  
HW  HW  OW  HW  HW  OW  HW  HW  OW  HW  HW  OW  HW  HW  OW  HW  HW  OW  HW  HW  
OW  HW  HW  OW  HW  HW  OW  HW  HW  OW  HW  HW  OW  HW  HW  OW  HW  HW  OW  HW  
HW  OW  HW  HW  OW  HW  HW  OW  HW  HW  OW  HW  HW  OW  HW  HW  OW  HW  HW  OW  
HW  HW  OW  HW  HW  OW  HW  HW  OW  HW  HW  OW  HW  HW  OW  HW  HW  OW  HW  HW  
OW  HW  HW  OW  HW  HW  OW  HW  HW  OW  HW  HW  OW  HW  HW  OW  HW  HW  OW  HW  
HW  OW  HW  HW  OW  HW  HW  OW  HW  HW  OW  HW  HW  OW  HW  HW  OW  HW  HW  OW  
HW  HW  OW  HW  HW  OW  HW  HW  OW  HW  HW  OW  HW  HW  OW  HW  HW  OW  HW  HW  
OW  HW  HW  OW  HW  HW  OW  HW  HW  OW  HW  HW  OW  HW  HW  OW  HW  HW  OW  HW  
HW  OW  HW  HW  OW  HW  HW  OW  HW  HW  OW  HW  HW  OW  HW  HW  OW  HW  HW  OW  
HW  HW  OW  HW  HW  OW  HW  HW  OW  HW  HW  OW  HW  HW  OW  HW  HW  OW  HW  HW  
OW  HW  HW  OW  HW  HW  OW  HW  HW  OW  HW  HW  OW  HW  HW  OW  HW  HW  OW  HW  
HW  OW  HW  HW  OW  HW  HW  OW  HW  HW  OW  HW  HW  OW  HW  HW  OW  HW  HW  OW  
HW  HW  OW  HW  HW  OW  HW  HW  OW  HW  HW  OW  HW  HW  OW  HW  HW  OW  HW  HW  
OW  HW  HW  OW  HW  HW  OW  HW  HW  OW  HW  HW  OW  HW  HW  OW  HW  HW  OW  HW  
HW  OW  HW  HW  OW  HW  HW  OW  HW  HW  OW  HW  HW  OW  HW  HW  OW  HW  HW  OW  
HW  HW  OW  HW  HW  OW  HW  HW  OW  HW  HW  OW  HW  HW  OW  HW  HW  OW  HW  HW  
OW  HW  HW  OW  HW  HW  OW  HW  HW  OW  HW  HW  OW  HW  HW  OW  HW  HW  OW  HW  
HW  OW  HW  HW  OW  HW  HW  OW  HW  HW  OW  HW  HW  OW  HW  HW  OW  HW  HW  OW  
HW  HW  OW  HW  HW  OW  HW  HW  OW  HW  HW  OW  HW  HW  OW  HW  HW  OW  HW  HW  
OW  HW  HW  OW  HW  HW  OW  HW  HW  OW  HW  HW  OW  HW  HW  OW  HW  HW  OW  HW  
HW  OW  HW  HW  OW  HW  HW  OW  HW  HW  OW  HW  HW  OW  HW  HW  OW  HW  HW  OW  
HW  HW  OW  HW  HW  OW  HW  HW  OW  HW  HW  OW  HW  HW  OW  HW  HW  OW  HW  HW  
OW  HW  HW  OW  HW  HW  OW  HW  HW  OW  HW  HW  OW  HW  HW  OW  HW  HW  OW  HW  
HW  OW  HW  HW  OW  HW  HW  OW  HW  HW  OW  HW  HW  OW  HW  HW  OW  HW  HW  OW  
HW  HW  OW  HW  HW  OW  HW  HW  OW  HW  HW  OW  HW  HW  OW  HW  HW  OW  HW  HW  
OW  HW  HW  OW  HW  HW  OW  HW  HW  OW  HW  HW  OW  HW  HW  OW  HW  HW  OW  HW  
HW  OW  HW  HW  OW  HW  HW  OW  HW  HW  OW  HW  HW  OW  HW  HW  OW  HW  HW  OW  
HW  HW  OW  HW  HW  OW  HW  HW  OW  HW  HW  OW  HW  HW  OW  HW  HW  OW  HW  HW  
OW  HW  HW  OW  HW  HW  OW  HW  HW  OW  HW  HW  OW  HW  HW  OW  HW  HW  OW  HW  
HW  OW  HW  HW  OW  HW  HW  OW  HW  HW  OW  HW  HW  OW  HW  HW  OW  HW  HW  OW  
HW  HW  OW  HW  HW  OW  HW  HW  OW  HW  HW  OW  HW  HW  OW  HW  HW  OW  HW  HW  
OW  HW  HW  OW  HW  HW  OW  HW  HW  OW  HW  HW  OW  HW  HW  OW  HW  HW  OW  HW  
HW  OW  HW  HW  OW  HW  HW  OW  HW  HW  OW  HW  HW  OW  HW  HW  OW  HW  HW  OW  
HW  HW  OW  HW  HW  OW  HW  HW  OW  HW  HW  OW  HW  HW  OW  HW  HW  OW  HW  HW  
OW  HW  HW  OW  HW  HW  OW  HW  HW  OW  HW  HW  OW  HW  HW  OW  HW  HW  OW  HW  
HW  OW  HW  HW  OW  HW  HW  OW  HW  HW  OW  HW  HW  OW  HW  HW  OW  HW  HW  OW  
HW  HW  OW  HW  HW  OW  HW  HW  OW  HW  HW  OW  HW  HW  OW  HW  HW  OW  HW  HW  
OW  HW  HW  OW  HW  HW  OW  HW  HW  OW  HW  HW  OW  HW  HW  OW  HW  HW  OW  HW  
HW  OW  HW  HW  OW  HW  HW  OW  HW  HW  OW  HW  HW  OW  HW  HW  OW  HW  HW  OW  
HW  HW  OW  HW  HW  OW  HW  HW  OW  HW  HW  OW  HW  HW  OW  HW  HW  OW  HW  HW  
OW  HW  HW  OW  HW  HW  OW  HW  HW  OW  HW  HW  OW  HW  HW  OW  HW  HW  OW  HW  
HW  OW  HW  HW  OW  HW  HW  OW  HW  HW  OW  HW  HW  OW  HW  HW  OW  HW  HW  OW  
HW  HW  OW  HW  HW  OW  HW  HW  OW  HW  HW  OW  HW  HW  OW  HW  HW  OW  HW  HW  
OW  HW  HW  OW  HW  HW  OW  HW  HW  OW  HW  HW  OW  HW  HW  OW  HW  HW  OW  HW  
HW  OW  HW  HW  OW  HW  HW  OW  HW  HW  OW  HW  HW  OW  HW  HW  OW  HW  HW  OW  
HW  HW  OW  HW  HW  OW  HW  HW  OW  HW  HW  OW  HW  HW  OW  HW  HW  OW  HW  HW  
OW  HW  HW  OW  HW  HW  OW  HW  HW  OW  HW  HW  OW  HW  HW  OW  HW  HW  OW  HW  
HW  OW  HW  HW  OW  HW  HW  OW  HW  HW  OW  HW  HW  OW  HW  HW  OW  HW  HW  OW  
HW  HW  OW  HW  HW  OW  HW  HW  OW  HW  HW  OW  HW  HW  OW  HW  HW  OW  HW  HW  
OW  HW  HW  OW  HW  HW  OW  HW  HW  OW  HW  HW  OW  HW  HW  OW  HW  HW  OW  HW  
HW  OW  HW  HW  OW  HW  HW  OW  HW  HW  OW  HW  HW  OW  HW  HW  OW  HW  HW  OW  
HW  HW  OW  HW  HW  OW  HW  HW  OW  HW  HW  OW  HW  HW  OW  HW  HW  OW  HW  HW  
OW  HW  HW  OW  HW  HW  OW  HW  HW  OW  HW  HW  OW  HW  HW  OW  HW  HW  OW  HW  
HW  OW  HW  HW  OW  HW  HW  OW  HW  HW  OW  HW  HW  OW  HW  HW  OW  HW  HW  OW  
HW  HW  OW  HW  HW  OW  HW  HW  OW  HW  HW  OW  HW  HW  OW  HW  HW  OW  HW  HW  
OW  HW  HW  OW  HW  HW  OW  HW  HW  OW  HW  HW  OW  HW  HW  OW  HW  HW  OW  HW  
HW  OW  HW  HW  OW  HW  HW  OW  HW  HW  OW  HW  HW  OW  HW  HW  OW  HW  HW  OW  
HW  HW  OW  HW  HW  OW  HW  HW  OW  HW  HW  OW  HW  HW  OW  HW  HW  OW  HW  HW  
OW  HW  HW  OW  HW  HW  OW  HW  HW  OW  HW  HW  OW  HW  HW  OW  HW  HW  OW  HW  
HW  OW  HW  HW  OW  HW  HW  OW  HW  HW  OW  HW  HW  OW  HW  HW  OW  HW  HW  OW  
HW  HW  OW  HW  HW  OW  HW  HW  OW  HW  HW  OW  HW  HW  OW  HW  HW  OW  HW  HW  
OW  HW  HW  OW  HW  HW  OW  HW  HW  OW  HW  HW  OW  HW  HW  OW  HW  HW  OW  HW  
HW  OW  HW  HW  OW  HW  HW  OW  HW  HW  OW  HW  HW  OW  HW  HW  OW  HW  HW  OW  
HW  HW  OW  HW  HW  OW  HW  HW  OW  HW  HW  OW  HW  HW  OW  HW  HW  OW  HW  HW  
OW  HW  HW  OW  HW  HW  OW  HW  HW  OW  HW  HW  OW  HW  HW  OW  HW  HW  OW  HW  
HW  OW  HW  HW  OW  HW  HW  OW  HW  HW  OW  HW  HW  OW  HW  HW  OW  HW  HW  OW  
HW  HW  OW  HW  HW  OW  HW  HW  OW  HW  HW  OW  HW  HW  OW  HW  HW  OW  HW  HW  
OW  HW  HW  OW  HW  HW  OW  HW  HW  OW  HW  HW  OW  HW  HW  OW  HW  HW  OW  HW  
HW  OW  HW  HW  OW  HW  HW  OW  HW  HW  OW  HW  HW  OW  HW  HW  OW  HW  HW  OW  
HW  HW  OW  HW  HW  OW  HW  HW  OW  HW  HW  OW  HW  HW  OW  HW  HW  OW  HW  HW  
OW  HW  HW  OW  HW  HW  OW  HW  HW  OW  HW  HW  OW  HW  HW  OW  HW  HW  OW  HW  
HW  OW  HW  HW  OW  HW  HW  OW  HW  HW  OW  HW  HW  OW  HW  HW  OW  HW  HW  OW  
HW  HW  OW  HW  HW  OW  HW  HW  OW  HW  HW  OW  HW  HW  OW  HW  HW  OW  HW  HW  
OW  HW  HW  OW  HW  HW  OW  HW  HW  OW  HW  HW  OW  HW  HW  OW  HW  HW  OW  HW  
HW  OW  HW  HW  OW  HW  HW  OW  HW  HW  OW  HW  HW  OW  HW  HW  OW  HW  HW  OW  
HW  HW  OW  HW  HW  OW  HW  HW  OW  HW  HW  OW  HW  HW  OW  HW  HW  OW  HW  HW  
OW  HW  HW  OW  HW  HW  OW  HW  HW  OW  HW  HW  OW  HW  HW  OW  HW  HW  OW  HW  
HW  OW  HW  HW  OW  HW  HW  OW  HW  HW  OW  HW  HW  OW  HW  HW  OW  HW  HW  OW  
HW  HW  OW  HW  HW  OW  HW  HW  OW  HW  HW  OW  HW  HW  OW  HW  HW  OW  HW  HW  
OW  HW  HW  OW  HW  HW  OW  HW  HW  OW  HW  HW  OW  HW  HW  OW  HW  HW  OW  HW  
HW  OW  HW  HW  OW  HW  HW  OW  HW  HW  OW  HW  HW  OW  HW  HW  OW  HW  HW  OW  
HW  HW  OW  HW  HW  OW  HW  HW  OW  HW  HW  OW  HW  HW  OW  HW  HW  OW  HW  HW  
OW  HW  HW  OW  HW  HW  OW  HW  HW  OW  HW  HW  OW  HW  HW  OW  HW  HW  OW  HW  
HW  OW  HW  HW  OW  HW  HW  OW  HW  HW  OW  HW  HW  OW  HW  HW  OW  HW  HW  OW  
HW  HW  OW  HW  HW  OW  HW  HW  OW  HW  HW  OW  HW  HW  OW  HW  HW  OW  HW  HW  
OW  HW  HW  OW  HW  HW  OW  HW  HW  OW  HW  HW  OW  HW  HW  OW  HW  HW  OW  HW  
HW  OW  HW  HW  OW  HW  HW  OW  HW  HW  OW  HW  HW  OW  HW  HW  OW  HW  HW  OW  
HW  HW  OW  HW  HW  OW  HW  HW  OW  HW  HW  OW  HW  HW  OW  HW  HW  OW  HW  HW  
OW  HW  HW  OW  HW  HW  OW  HW  HW  OW  HW  HW  OW  HW  HW  OW  HW  HW  OW  HW  
HW  OW  HW  HW  OW  HW  HW  OW  HW  HW  OW  HW  HW  OW  HW  HW  OW  HW  HW  OW  
HW  HW  OW  HW  HW  OW  HW  HW  OW  HW  HW  OW  HW  HW  OW  HW  HW  OW  HW  HW  
OW  HW  HW  OW  HW  HW  OW  HW  HW  OW  HW  HW  OW  HW  HW  OW  HW  HW  OW  HW  
HW  OW  HW  HW  OW  HW  HW  OW  HW  HW  OW  HW  HW  OW  HW  HW  OW  HW  HW  OW  
HW  HW  OW  HW  HW  OW  HW  HW  OW  HW  HW  OW  HW  HW  OW  HW  HW  OW  HW  HW  
OW  HW  HW  OW  HW  HW  OW  HW  HW  OW  HW  HW  OW  HW  HW  OW  HW  HW  OW  HW  
HW  OW  HW  HW  OW  HW  HW  OW  HW  HW  OW  HW  HW  OW  HW  HW  OW  HW  HW  OW  
HW  HW  OW  HW  HW  OW  HW  HW  OW  HW  HW  OW  HW  HW  OW  HW  HW  OW  HW  HW  
OW  HW  HW  OW  HW  HW  OW  HW  HW  OW  HW  HW  OW  HW  HW  OW  HW  HW  OW  HW  
HW  OW  HW  HW  OW  HW  HW  OW  HW  HW  OW  HW  HW  OW  HW  HW  OW  HW  HW  OW  
HW  HW  OW  HW  HW  OW  HW  HW  OW  HW  HW  OW  HW  HW  OW  HW  HW  OW  HW  HW  
OW  HW  HW  OW  HW  HW  OW  HW  HW  OW  HW  HW  OW  HW  HW  OW  HW  HW  OW  HW  
HW  OW  HW  HW  OW  HW  HW  OW  HW  HW  OW  HW  HW  OW  HW  HW  OW  HW  HW  OW  
HW  HW  OW  HW  HW  OW  HW  HW  OW  HW  HW  OW  HW  HW  OW  HW  HW  OW  HW  HW  
OW  HW  HW  OW  HW  HW  OW  HW  HW  OW  HW  HW  OW  HW  HW  OW  HW  HW  OW  HW  
HW  OW  HW  HW  OW  HW  HW  OW  HW  HW  OW  HW  HW  OW  HW  HW  OW  HW  HW  OW  
HW  HW  OW  HW  HW  OW  HW  HW  OW  HW  HW  OW  HW  HW  OW  HW  HW  OW  HW  HW  
OW  HW  HW  OW  HW  HW  OW  HW  HW  OW  HW  HW  OW  HW  HW  OW  HW  HW  OW  HW  
HW  OW  HW  HW  OW  HW  HW  OW  HW  HW  OW  HW  HW  OW  HW  HW  OW  HW  HW  OW  
HW  HW  OW  HW  HW  OW  HW  HW  OW  HW  HW  OW  HW  HW  OW  HW  HW  OW  HW  HW  
OW  HW  HW  OW  HW  HW  OW  HW  HW  OW  HW  HW  OW  HW  HW  OW  HW  HW  OW  HW  
HW  OW  HW  HW  OW  HW  HW  OW  HW  HW  OW  HW  HW  OW  HW  HW  OW  HW  HW  OW  
HW  HW  OW  HW  HW  OW  HW  HW  OW  HW  HW  OW  HW  HW  OW  HW  HW  OW  HW  HW  
OW  HW  HW  OW  HW  HW  OW  HW  HW  OW  HW  HW  OW  HW  HW  OW  HW  HW  OW  HW  
HW  OW  HW  HW  OW  HW  HW  OW  HW  HW  OW  HW  HW  OW  HW  HW  OW  HW  HW  OW  
HW  HW  OW  HW  HW  OW  HW  HW  OW  HW  HW  OW  HW  HW  OW  HW  HW  OW  HW  HW  
OW  HW  HW  OW  HW  HW  OW  HW  HW  OW  HW  HW  OW  HW  HW  OW  HW  HW  OW  HW  
HW  OW  HW  HW  OW  HW  HW  OW  HW  HW  OW  HW  HW  OW  HW  HW  OW  HW  HW  OW  
HW  HW  OW  HW  HW  OW  HW  HW  OW  HW  HW  OW  HW  HW  OW  HW  HW  OW  HW  HW  
OW  HW  HW  OW  HW  HW  OW  HW  HW  OW  HW  HW  OW  HW  HW  OW  HW  HW  OW  HW  
HW  OW  HW  HW  OW  HW  HW  OW  HW  HW  OW  HW  HW  OW  HW  HW  OW  HW  HW  OW  
HW  HW  OW  HW  HW  OW  HW  HW  OW  HW  HW  OW  HW  HW  OW  HW  HW  OW  HW  HW  
OW  HW  HW  OW  HW  HW  OW  HW  HW  OW  HW  HW  OW  HW  HW  OW  HW  HW  OW  HW  
HW  OW  HW  HW  OW  HW  HW  OW  HW  HW  OW  HW  HW  OW  HW  HW  OW  HW  HW  OW  
HW  HW  OW  HW  HW  OW  HW  HW  OW  HW  HW  OW  HW  HW  OW  HW  HW  OW  HW  HW  
OW  HW  HW  OW  HW  HW  OW  HW  HW  OW  HW  HW  OW  HW  HW  OW  HW  HW  OW  HW  
HW  OW  HW  HW  OW  HW  HW  OW  HW  HW  OW  HW  HW  OW  HW  HW  OW  HW  HW  OW  
HW  HW  OW  HW  HW  OW  HW  HW  OW  HW  HW  OW  HW  HW  OW  HW  HW  OW  HW  HW  
OW  HW  HW  OW  HW  HW  OW  HW  HW  OW  HW  HW  OW  HW  HW  OW  HW  HW  OW  HW  
HW  OW  HW  HW  OW  HW  HW  OW  HW  HW  OW  HW  HW  OW  HW  HW  OW  HW  HW  OW  
HW  HW  OW  HW  HW  OW  HW  HW  OW  HW  HW  OW  HW  HW  OW  HW  HW  OW  HW  HW  
OW  HW  HW  OW  HW  HW  OW  HW  HW  OW  HW  HW  OW  HW  HW  OW  HW  HW  OW  HW  
HW  OW  HW  HW  OW  HW  HW  OW  HW  HW  OW  HW  HW  OW  HW  HW  OW  HW  HW  OW  
HW  HW  OW  HW  HW  OW  HW  HW  OW  HW  HW  OW  HW  HW  OW  HW  HW  OW  HW  HW  
OW  HW  HW  OW  HW  HW  OW  HW  HW  OW  HW  HW  OW  HW  HW  OW  HW  HW  OW  HW  
HW  OW  HW  HW  OW  HW  HW  OW  HW  HW  OW  HW  HW  OW  HW  HW  OW  HW  HW  OW  
HW  HW  OW  HW  HW  OW  HW  HW  OW  HW  HW  OW  HW  HW  OW  HW  HW  OW  HW  HW  
OW  HW  HW  OW  HW  HW  OW  HW  HW  OW  HW  HW  OW  HW  HW  OW  HW  HW  OW  HW  
HW  OW  HW  HW  OW  HW  HW  OW  HW  HW  OW  HW  HW  OW  HW  HW  OW  HW  HW  OW  
HW  HW  OW  HW  HW  OW  HW  HW  OW  HW  HW  OW  HW  HW  OW  HW  HW  OW  HW  HW  
OW  HW  HW  OW  HW  HW  OW  HW  HW  OW  HW  HW  OW  HW  HW  OW  HW  HW  OW  HW  
HW  OW  HW  HW  OW  HW  HW  OW  HW  HW  OW  HW  HW  OW  HW  HW  OW  HW  HW  OW  
HW  HW  OW  HW  HW  OW  HW  HW  OW  HW  HW  OW  HW  HW  OW  HW  HW  OW  HW  HW  
OW  HW  HW  OW  HW  HW  OW  HW  HW  OW  HW  HW  OW  HW  HW  OW  HW  HW  OW  HW  
HW  OW  HW  HW  OW  HW  HW  OW  HW  HW  OW  HW  HW  OW  HW  HW  OW  HW  HW  OW  
HW  HW  OW  HW  HW  OW  HW  HW  OW  HW  HW  OW  HW  HW  OW  HW  HW  OW  HW  HW  
OW  HW  HW  OW  HW  HW  OW  HW  HW  OW  HW  HW  OW  HW  HW  OW  HW  HW  OW  HW  
HW  OW  HW  HW  OW  HW  HW  OW  HW  HW  OW  HW  HW  OW  HW  HW  OW  HW  HW  OW  
HW  HW  OW  HW  HW  OW  HW  HW  OW  HW  HW  OW  HW  HW  OW  HW  HW  OW  HW  HW  
OW  HW  HW  OW  HW  HW  OW  HW  HW  OW  HW  HW  OW  HW  HW  OW  HW  HW  OW  HW  
HW  OW  HW  HW  OW  HW  HW  OW  HW  HW  OW  HW  HW  OW  HW  HW  OW  HW  HW  OW  
HW  HW  OW  HW  HW  OW  HW  HW  OW  HW  HW  OW  HW  HW  OW  HW  HW  OW  HW  HW  
OW  HW  HW  OW  HW  HW  OW  HW  HW  OW  HW  HW  OW  HW  HW  OW  HW  HW  OW  HW  
HW  OW  HW  HW  OW  HW  HW  OW  HW  HW  OW  HW  HW  OW  HW  HW  OW  HW  HW  OW  
HW  HW  OW  HW  HW  OW  HW  HW  OW  HW  HW  OW  HW  HW  OW  HW  HW  OW  HW  HW  
OW  HW  HW  OW  HW  HW  OW  HW  HW  OW  HW  HW  OW  HW  HW  OW  HW  HW  OW  HW  
HW  OW  HW  HW  OW  HW  HW  OW  HW  HW  OW  HW  HW  OW  HW  HW  OW  HW  HW  OW  
HW  HW  OW  HW  HW  OW  HW  HW  OW  HW  HW  OW  HW  HW  OW  HW  HW  OW  HW  HW  
OW  HW  HW  OW  HW  HW  OW  HW  HW  OW  HW  HW  OW  HW  HW  OW  HW  HW  OW  HW  
HW  OW  HW  HW  OW  HW  HW  OW  HW  HW  OW  HW  HW  OW  HW  HW  OW  HW  HW  OW  
HW  HW  OW  HW  HW  OW  HW  HW  OW  HW  HW  OW  HW  HW  OW  HW  HW  OW  HW  HW  
OW  HW  HW  OW  HW  HW  OW  HW  HW  OW  HW  HW  OW  HW  HW  OW  HW  HW  OW  HW  
HW  OW  HW  HW  OW  HW  HW  OW  HW  HW  OW  HW  HW  OW  HW  HW  OW  HW  HW  OW  
HW  HW  OW  HW  HW  OW  HW  HW  OW  HW  HW  OW  HW  HW  OW  HW  HW  OW  HW  HW  
OW  HW  HW  OW  HW  HW  OW  HW  HW  OW  HW  HW  OW  HW  HW  OW  HW  HW  OW  HW  
HW  OW  HW  HW  OW  HW  HW  OW  HW  HW  OW  HW  HW  OW  HW  HW  OW  HW  HW  OW  
HW  HW  OW  HW  HW  OW  HW  HW  OW  HW  HW  OW  HW  HW  OW  HW  HW  OW  HW  HW  
OW  HW  HW  OW  HW  HW  OW  HW  HW  OW  HW  HW  OW  HW  HW  OW  HW  HW  OW  HW  
HW  OW  HW  HW  OW  HW  HW  OW  HW  HW  OW  HW  HW  OW  HW  HW  OW  HW  HW  OW  
HW  HW  OW  HW  HW  OW  HW  HW  OW  HW  HW  OW  HW  HW  OW  HW  HW  OW  HW  HW  
OW  HW  HW  OW  HW  HW  OW  HW  HW  OW  HW  HW  OW  HW  HW  OW  HW  HW  OW  HW  
HW  OW  HW  HW  OW  HW  HW  OW  HW  HW  OW  HW  HW  OW  HW  HW  OW  HW  HW  OW  
HW  HW  OW  HW  HW  OW  HW  HW  OW  HW  HW  OW  HW  HW  OW  HW  HW  OW  HW  HW  
OW  HW  HW  OW  HW  HW  OW  HW  HW  OW  HW  HW  OW  HW  HW  OW  HW  HW  OW  HW  
HW  OW  HW  HW  OW  HW  HW  OW  HW  HW  OW  HW  HW  OW  HW  HW  OW  HW  HW  OW  
HW  HW  OW  HW  HW  OW  HW  HW  OW  HW  HW  OW  HW  HW  OW  HW  HW  OW  HW  HW  
OW  HW  HW  OW  HW  HW  OW  HW  HW  OW  HW  HW  OW  HW  HW  OW  HW  HW  OW  HW  
HW  OW  HW  HW  OW  HW  HW  OW  HW  HW  OW  HW  HW  OW  HW  HW  OW  HW  HW  OW  
HW  HW  OW  HW  HW  OW  HW  HW  OW  HW  HW  OW  HW  HW  OW  HW  HW  OW  HW  HW  
OW  HW  HW  OW  HW  HW  OW  HW  HW  OW  HW  HW  OW  HW  HW  OW  HW  HW  OW  HW  
HW  OW  HW  HW  OW  HW  HW  OW  HW  HW  OW  HW  HW  OW  HW  HW  OW  HW  HW  OW  
HW  HW  OW  HW  HW  OW  HW  HW  OW  HW  HW  OW  HW  HW  OW  HW  HW  OW  HW  HW  
OW  HW  HW  OW  HW  HW  OW  HW  HW  OW  HW  HW  OW  HW  HW  OW  HW  HW  OW  HW  
HW  OW  HW  HW  OW  HW  HW  OW  HW  HW  OW  HW  HW  OW  HW  HW  OW  HW  HW  OW  
HW  HW  OW  HW  HW  OW  HW  HW  OW  HW  HW  OW  HW  HW  OW  HW  HW  OW  HW  HW  
OW  HW  HW  OW  HW  HW  OW  HW  HW  OW  HW  HW  OW  HW  HW  OW  HW  HW  OW  HW  
HW  OW  HW  HW  OW  HW  HW  OW  HW  HW  OW  HW  HW  OW  HW  HW  OW  HW  HW  OW  
HW  HW  OW  HW  HW  OW  HW  HW  OW  HW  HW  OW  HW  HW  OW  HW  HW  OW  HW  HW  
OW  HW  HW  OW  HW  HW  OW  HW  HW  OW  HW  HW  OW  HW  HW  OW  HW  HW  OW  HW  
HW  OW  HW  HW  OW  HW  HW  OW  HW  HW  OW  HW  HW  OW  HW  HW  OW  HW  HW  OW  
HW  HW  OW  HW  HW  OW  HW  HW  OW  HW  HW  OW  HW  HW  OW  HW  HW  OW  HW  HW  
OW  HW  HW  OW  HW  HW  OW  HW  HW  OW  HW  HW  OW  HW  HW  OW  HW  HW  OW  HW  
HW  OW  HW  HW  OW  HW  HW  OW  HW  HW  OW  HW  HW  OW  HW  HW  OW  HW  HW  OW  
HW  HW  OW  HW  HW  OW  HW  HW  OW  HW  HW  OW  HW  HW  OW  HW  HW  OW  HW  HW  
OW  HW  HW  OW  HW  HW  OW  HW  HW  OW  HW  HW  OW  HW  HW  OW  HW  HW  OW  HW  
HW  OW  HW  HW  OW  HW  HW  OW  HW  HW  OW  HW  HW  OW  HW  HW  OW  HW  HW  OW  
HW  HW  OW  HW  HW  OW  HW  HW  OW  HW  HW  OW  HW  HW  OW  HW  HW  OW  HW  HW  
OW  HW  HW  OW  HW  HW  OW  HW  HW  OW  HW  HW  OW  HW  HW  OW  HW  HW  OW  HW  
HW  OW  HW  HW  OW  HW  HW  OW  HW  HW  OW  HW  HW  OW  HW  HW  OW  HW  HW  OW  
HW  HW  OW  HW  HW  OW  HW  HW  OW  HW  HW  OW  HW  HW  OW  HW  HW  OW  HW  HW  
OW  HW  HW  OW  HW  HW  OW  HW  HW  OW  HW  HW  OW  HW  HW  OW  HW  HW  OW  HW  
HW  OW  HW  HW  OW  HW  HW  OW  HW  HW  OW  HW  HW  OW  HW  HW  OW  HW  HW  OW  
HW  HW  OW  HW  HW  OW  HW  HW  OW  HW  HW  OW  HW  HW  OW  HW  HW  OW  HW  HW  
OW  HW  HW  OW  HW  HW  OW  HW  HW  OW  HW  HW  OW  HW  HW  OW  HW  HW  OW  HW  
HW  OW  HW  HW  OW  HW  HW  OW  HW  HW  OW  HW  HW  OW  HW  HW  OW  HW  HW  OW  
HW  HW  OW  HW  HW  OW  HW  HW  OW  HW  HW  OW  HW  HW  OW  HW  HW  OW  HW  HW  
OW  HW  HW  OW  HW  HW  OW  HW  HW  OW  HW  HW  OW  HW  HW  OW  HW  HW  OW  HW  
HW  OW  HW  HW  OW  HW  HW  OW  HW  HW  OW  HW  HW  OW  HW  HW  OW  HW  HW  OW  
HW  HW  OW  HW  HW  OW  HW  HW  OW  HW  HW  OW  HW  HW  OW  HW  HW  OW  HW  HW  
OW  HW  HW  OW  HW  HW  OW  HW  HW  OW  HW  HW  OW  HW  HW  OW  HW  HW  OW  HW  
HW  OW  HW  HW  OW  HW  HW  OW  HW  HW  OW  HW  HW  OW  HW  HW  OW  HW  HW  OW  
HW  HW  OW  HW  HW  OW  HW  HW  OW  HW  HW  OW  HW  HW  OW  HW  HW  OW  HW  HW  
OW  HW  HW  OW  HW  HW  OW  HW  HW  OW  HW  HW  OW  HW  HW  OW  HW  HW  OW  HW  
HW  OW  HW  HW  OW  HW  HW  OW  HW  HW  OW  HW  HW  OW  HW  HW  OW  HW  HW  OW  
HW  HW  OW  HW  HW  OW  HW  HW  OW  HW  HW  OW  HW  HW  OW  HW  HW  OW  HW  HW  
OW  HW  HW  OW  HW  HW  OW  HW  HW  OW  HW  HW  OW  HW  HW  OW  HW  HW  OW  HW  
HW  OW  HW  HW  OW  HW  HW  OW  HW  HW  OW  HW  HW  OW  HW  HW  OW  HW  HW  OW  
HW  HW  OW  HW  HW  OW  HW  HW  OW  HW  HW  OW  HW  HW  OW  HW  HW  OW  HW  HW  
OW  HW  HW  OW  HW  HW  OW  HW  HW  OW  HW  HW  OW  HW  HW  OW  HW  HW  OW  HW  
HW  OW  HW  HW  OW  HW  HW  OW  HW  HW  OW  HW  HW  OW  HW  HW  OW  HW  HW  OW  
HW  HW  OW  HW  HW  OW  HW  HW  OW  HW  HW  OW  HW  HW  OW  HW  HW  OW  HW  HW  
OW  HW  HW  OW  HW  HW  OW  HW  HW  OW  HW  HW  OW  HW  HW  OW  HW  HW  OW  HW  
HW  OW  HW  HW  OW  HW  HW  OW  HW  HW  OW  HW  HW  OW  HW  HW  OW  HW  HW  OW  
HW  HW  OW  HW  HW  OW  HW  HW  OW  HW  HW  OW  HW  HW  OW  HW  HW  OW  HW  HW  
OW  HW  HW  OW  HW  HW  OW  HW  HW  OW  HW  HW  OW  HW  HW  OW  HW  HW  OW  HW  
HW  OW  HW  HW  OW  HW  HW  OW  HW  HW  OW  HW  HW  OW  HW  HW  OW  HW  HW  OW  
HW  HW  OW  HW  HW  OW  HW  HW  OW  HW  HW  OW  HW  HW  OW  HW  HW  OW  HW  HW  
OW  HW  HW  OW  HW  HW  OW  HW  HW  OW  HW  HW  OW  HW  HW  OW  HW  HW  OW  HW  
HW  OW  HW  HW  OW  HW  HW  OW  HW  HW  OW  HW  HW  OW  HW  HW  OW  HW  HW  OW  
HW  HW  OW  HW  HW  OW  HW  HW  OW  HW  HW  OW  HW  HW  OW  HW  HW  OW  HW  HW  
OW  HW  HW  OW  HW  HW  OW  HW  HW  OW  HW  HW  OW  HW  HW  OW  HW  HW  OW  HW  
HW  OW  HW  HW  OW  HW  HW  OW  HW  HW  OW  HW  HW  OW  HW  HW  OW  HW  HW  OW  
HW  HW  OW  HW  HW  OW  HW  HW  OW  HW  HW  OW  HW  HW  OW  HW  HW  OW  HW  HW  
OW  HW  HW  OW  HW  HW  OW  HW  HW  OW  HW  HW  OW  HW  HW  OW  HW  HW  OW  HW  
HW  OW  HW  HW  OW  HW  HW  OW  HW  HW  OW  HW  HW  OW  HW  HW  OW  HW  HW  OW  
HW  HW  OW  HW  HW  OW  HW  HW  OW  HW  HW  OW  HW  HW  OW  HW  HW  OW  HW  HW  
OW  HW  HW  OW  HW  HW  OW  HW  HW  OW  HW  HW  OW  HW  HW  OW  HW  HW  OW  HW  
HW  OW  HW  HW  OW  HW  HW  OW  HW  HW  OW  HW  HW  OW  HW  HW  OW  HW  HW  OW  
HW  HW  OW  HW  HW  OW  HW  HW  OW  HW  HW  OW  HW  HW  OW  HW  HW  OW  HW  HW  
OW  HW  HW  OW  HW  HW  OW  HW  HW  OW  HW  HW  OW  HW  HW  OW  HW  HW  OW  HW  
HW  OW  HW  HW  OW  HW  HW  OW  HW  HW  OW  HW  HW  OW  HW  HW  OW  HW  HW  OW  
HW  HW  OW  HW  HW  OW  HW  HW  OW  HW  HW  OW  HW  HW  OW  HW  HW  OW  HW  HW  
OW  HW  HW  OW  HW  HW  OW  HW  HW  OW  HW  HW  OW  HW  HW  OW  HW  HW  OW  HW  
HW  OW  HW  HW  OW  HW  HW  OW  HW  HW  OW  HW  HW  OW  HW  HW  OW  HW  HW  OW  
HW  HW  OW  HW  HW  OW  HW  HW  OW  HW  HW  OW  HW  HW  OW  HW  HW  OW  HW  HW  
OW  HW  HW  OW  HW  HW  OW  HW  HW  OW  HW  HW  OW  HW  HW  OW  HW  HW  OW  HW  
HW  OW  HW  HW  OW  HW  HW  OW  HW  HW  OW  HW  HW  OW  HW  HW  OW  HW  HW  OW  
HW  HW  OW  HW  HW  OW  HW  HW  OW  HW  HW  OW  HW  HW  OW  HW  HW  OW  HW  HW  
OW  HW  HW  OW  HW  HW  OW  HW  HW  OW  HW  HW  OW  HW  HW  OW  HW  HW  OW  HW  
HW  OW  HW  HW  OW  HW  HW  OW  HW  HW  OW  HW  HW  OW  HW  HW  OW  HW  HW  OW  
HW  HW  OW  HW  HW  OW  HW  HW  OW  HW  HW  OW  HW  HW  OW  HW  HW  OW  HW  HW  
OW  HW  HW  OW  HW  HW  OW  HW  HW  OW  HW  HW  OW  HW  HW  OW  HW  HW  OW  HW  
HW  OW  HW  HW  OW  HW  HW  OW  HW  HW  OW  HW  HW  OW  HW  HW  OW  HW  HW  OW  
HW  HW  OW  HW  HW  OW  HW  HW  OW  HW  HW  OW  HW  HW  OW  HW  HW  OW  HW  HW  
OW  HW  HW  OW  HW  HW  OW  HW  HW  OW  HW  HW  OW  HW  HW  OW  HW  HW  OW  HW  
HW  OW  HW  HW  OW  HW  HW  OW  HW  HW  OW  HW  HW  OW  HW  HW  OW  HW  HW  OW  
HW  HW  OW  HW  HW  OW  HW  HW  OW  HW  HW  OW  HW  HW  OW  HW  HW  OW  HW  HW  
OW  HW  HW  OW  HW  HW  OW  HW  HW  OW  HW  HW  OW  HW  HW  OW  HW  HW  OW  HW  
HW  OW  HW  HW  OW  HW  HW  OW  HW  HW  OW  HW  HW  OW  HW  HW  OW  HW  HW  OW  
HW  HW  OW  HW  HW  OW  HW  HW  OW  HW  HW  OW  HW  HW  OW  HW  HW  OW  HW  HW  
OW  HW  HW  OW  HW  HW  OW  HW  HW  OW  HW  HW  OW  HW  HW  OW  HW  HW  OW  HW  
HW  OW  HW  HW  OW  HW  HW  OW  HW  HW  OW  HW  HW  OW  HW  HW  OW  HW  HW  OW  
HW  HW  OW  HW  HW  OW  HW  HW  OW  HW  HW  OW  HW  HW  OW  HW  HW  OW  HW  HW  
OW  HW  HW  OW  HW  HW  OW  HW  HW  OW  HW  HW  OW  HW  HW  OW  HW  HW  OW  HW  
HW  OW  HW  HW  OW  HW  HW  OW  HW  HW  OW  HW  HW  OW  HW  HW  OW  HW  HW  OW  
HW  HW  OW  HW  HW  OW  HW  HW  OW  HW  HW  OW  HW  HW  OW  HW  HW  OW  HW  HW  
OW  HW  HW  OW  HW  HW  OW  HW  HW  OW  HW  HW  OW  HW  HW  OW  HW  HW  OW  HW  
HW  OW  HW  HW  OW  HW  HW  OW  HW  HW  OW  HW  HW  OW  HW  HW  OW  HW  HW  OW  
HW  HW  OW  HW  HW  OW  HW  HW  OW  HW  HW  OW  HW  HW  OW  HW  HW  OW  HW  HW  
OW  HW  HW  OW  HW  HW  OW  HW  HW  OW  HW  HW  OW  HW  HW  OW  HW  HW  OW  HW  
HW  OW  HW  HW  OW  HW  HW  OW  HW  HW  OW  HW  HW  OW  HW  HW  OW  HW  HW  OW  
HW  HW  OW  HW  HW  OW  HW  HW  OW  HW  HW  OW  HW  HW  OW  HW  HW  OW  HW  HW  
OW  HW  HW  OW  HW  HW  OW  HW  HW  OW  HW  HW  OW  HW  HW  OW  HW  HW  OW  HW  
HW  OW  HW  HW  OW  HW  HW  OW  HW  HW  OW  HW  HW  OW  HW  HW  OW  HW  HW  OW  
HW  HW  OW  HW  HW  OW  HW  HW  OW  HW  HW  OW  HW  HW  OW  HW  HW  OW  HW  HW  
OW  HW  HW  OW  HW  HW  OW  HW  HW  OW  HW  HW  OW  HW  HW  OW  HW  HW  OW  HW  
HW  OW  HW  HW  OW  HW  HW  OW  HW  HW  OW  HW  HW  OW  HW  HW  OW  HW  HW  OW  
HW  HW  OW  HW  HW  OW  HW  HW  OW  HW  HW  OW  HW  HW  OW  HW  HW  OW  HW  HW  
OW  HW  HW  OW  HW  HW  OW  HW  HW  OW  HW  HW  OW  HW  HW  OW  HW  HW  OW  HW  
HW  OW  HW  HW  OW  HW  HW  OW  HW  HW  OW  HW  HW  OW  HW  HW  OW  HW  HW  OW  
HW  HW  OW  HW  HW  OW  HW  HW  OW  HW  HW  OW  HW  HW  OW  HW  HW  OW  HW  HW  
OW  HW  HW  OW  HW  HW  OW  HW  HW  OW  HW  HW  OW  HW  HW  OW  HW  HW  OW  HW  
HW  OW  HW  HW  OW  HW  HW  OW  HW  HW  OW  HW  HW  OW  HW  HW  OW  HW  HW  OW  
HW  HW  OW  HW  HW  OW  HW  HW  OW  HW  HW  OW  HW  HW  OW  HW  HW  OW  HW  HW  
OW  HW  HW  OW  HW  HW  OW  HW  HW  OW  HW  HW  OW  HW  HW  OW  HW  HW  OW  HW  
HW  OW  HW  HW  OW  HW  HW  OW  HW  HW  OW  HW  HW  OW  HW  HW  OW  HW  HW  OW  
HW  HW  OW  HW  HW  OW  HW  HW  OW  HW  HW  OW  HW  HW  OW  HW  HW  OW  HW  HW  
OW  HW  HW  OW  HW  HW  OW  HW  HW  OW  HW  HW  OW  HW  HW  OW  HW  HW  OW  HW  
HW  OW  HW  HW  OW  HW  HW  OW  HW  HW  OW  HW  HW  OW  HW  HW  OW  HW  HW  OW  
HW  HW  OW  HW  HW  OW  HW  HW  OW  HW  HW  OW  HW  HW  OW  HW  HW  OW  HW  HW  
OW  HW  HW  OW  HW  HW  OW  HW  HW  OW  HW  HW  OW  HW  HW  OW  HW  HW  OW  HW  
HW  OW  HW  HW  OW  HW  HW  OW  HW  HW  OW  HW  HW  OW  HW  HW  OW  HW  HW  OW  
HW  HW  OW  HW  HW  OW  HW  HW  OW  HW  HW  OW  HW  HW  OW  HW  HW  OW  HW  HW  
OW  HW  HW  OW  HW  HW  OW  HW  HW  OW  HW  HW  OW  HW  HW  OW  HW  HW  OW  HW  
HW  OW  HW  HW  OW  HW  HW  OW  HW  HW  OW  HW  HW  OW  HW  HW  OW  HW  HW  OW  
HW  HW  OW  HW  HW  OW  HW  HW  OW  HW  HW  OW  HW  HW  OW  HW  HW  OW  HW  HW  
OW  HW  HW  OW  HW  HW  OW  HW  HW  OW  HW  HW  OW  HW  HW  OW  HW  HW  OW  HW  
HW  OW  HW  HW  OW  HW  HW  OW  HW  HW  OW  HW  HW  OW  HW  HW  OW  HW  HW  OW  
HW  HW  OW  HW  HW  OW  HW  HW  OW  HW  HW  OW  HW  HW  OW  HW  HW  OW  HW  HW  
OW  HW  HW  OW  HW  HW  OW  HW  HW  OW  HW  HW  OW  HW  HW  OW  HW  HW  OW  HW  
HW  OW  HW  HW  OW  HW  HW  OW  HW  HW  OW  HW  HW  OW  HW  HW  OW  HW  HW  OW  
HW  HW  OW  HW  HW  OW  HW  HW  OW  HW  HW  OW  HW  HW  OW  HW  HW  OW  HW  HW  
OW  HW  HW  OW  HW  HW  OW  HW  HW  OW  HW  HW  OW  HW  HW  OW  HW  HW  OW  HW  
HW  OW  HW  HW  OW  HW  HW  OW  HW  HW  OW  HW  HW  OW  HW  HW  OW  HW  HW  OW  
HW  HW  OW  HW  HW  OW  HW  HW  OW  HW  HW  OW  HW  HW  OW  HW  HW  OW  HW  HW  
OW  HW  HW  OW  HW  HW  OW  HW  HW  OW  HW  HW  OW  HW  HW  OW  HW  HW  OW  HW  
HW  OW  HW  HW  OW  HW  HW  OW  HW  HW  OW  HW  HW  OW  HW  HW  OW  HW  HW  OW  
HW  HW  OW  HW  HW  OW  HW  HW  OW  HW  HW  OW  HW  HW  OW  HW  HW  OW  HW  HW  
OW  HW  HW  OW  HW  HW  OW  HW  HW  OW  HW  HW  OW  HW  HW  OW  HW  HW  OW  HW  
HW  OW  HW  HW  OW  HW  HW  OW  HW  HW  OW  HW  HW  OW  HW  HW  OW  HW  HW  OW  
HW  HW  OW  HW  HW  OW  HW  HW  OW  HW  HW  OW  HW  HW  OW  HW  HW  OW  HW  HW  
OW  HW  HW  OW  HW  HW  OW  HW  HW  OW  HW  HW  OW  HW  HW  OW  HW  HW  OW  HW  
HW  OW  HW  HW  OW  HW  HW  OW  HW  HW  OW  HW  HW  OW  HW  HW  OW  HW  HW  OW  
HW  HW  OW  HW  HW  OW  HW  HW  OW  HW  HW  OW  HW  HW  OW  HW  HW  OW  HW  HW  
OW  HW  HW  OW  HW  HW  OW  HW  HW  OW  HW  HW  OW  HW  HW  OW  HW  HW  OW  HW  
HW  OW  HW  HW  OW  HW  HW  OW  HW  HW  OW  HW  HW  OW  HW  HW  OW  HW  HW  OW  
HW  HW  OW  HW  HW  OW  HW  HW  OW  HW  HW  OW  HW  HW  OW  HW  HW  OW  HW  HW  
OW  HW  HW  OW  HW  HW  OW  HW  HW  OW  HW  HW  OW  HW  HW  OW  HW  HW  OW  HW  
HW  OW  HW  HW  OW  HW  HW  OW  HW  HW  OW  HW  HW  OW  HW  HW  OW  HW  HW  OW  
HW  HW  OW  HW  HW  OW  HW  HW  OW  HW  HW  OW  HW  HW  OW  HW  HW  OW  HW  HW  
OW  HW  HW  OW  HW  HW  OW  HW  HW  OW  HW  HW  OW  HW  HW  OW  HW  HW  OW  HW  
HW  OW  HW  HW  OW  HW  HW  OW  HW  HW  OW  HW  HW  OW  HW  HW  OW  HW  HW  OW  
HW  HW  OW  HW  HW  OW  HW  HW  OW  HW  HW  OW  HW  HW  OW  HW  HW  OW  HW  HW  
OW  HW  HW  OW  HW  HW  OW  HW  HW  OW  HW  HW  OW  HW  HW  OW  HW  HW  OW  HW  
HW  OW  HW  HW  OW  HW  HW  OW  HW  HW  OW  HW  HW  OW  HW  HW  OW  HW  HW  OW  
HW  HW  OW  HW  HW  OW  HW  HW  OW  HW  HW  OW  HW  HW  OW  HW  HW  OW  HW  HW  
OW  HW  HW  OW  HW  HW  OW  HW  HW  OW  HW  HW  OW  HW  HW  OW  HW  HW  OW  HW  
HW  OW  HW  HW  OW  HW  HW  OW  HW  HW  OW  HW  HW  OW  HW  HW  OW  HW  HW  OW  
HW  HW  OW  HW  HW  OW  HW  HW  OW  HW  HW  OW  HW  HW  OW  HW  HW  OW  HW  HW  
OW  HW  HW  OW  HW  HW  OW  HW  HW  OW  HW  HW  OW  HW  HW  OW  HW  HW  OW  HW  
HW  OW  HW  HW  OW  HW  HW  OW  HW  HW  OW  HW  HW  OW  HW  HW  OW  HW  HW  OW  
HW  HW  OW  HW  HW  OW  HW  HW  OW  HW  HW  OW  HW  HW  OW  HW  HW  OW  HW  HW  
OW  HW  HW  OW  HW  HW  OW  HW  HW  OW  HW  HW  OW  HW  HW  OW  HW  HW  OW  HW  
HW  OW  HW  HW  OW  HW  HW  OW  HW  HW  OW  HW  HW  OW  HW  HW  OW  HW  HW  OW  
HW  HW  OW  HW  HW  OW  HW  HW  OW  HW  HW  OW  HW  HW  OW  HW  HW  OW  HW  HW  
OW  HW  HW  OW  HW  HW  OW  HW  HW  OW  HW  HW  OW  HW  HW  OW  HW  HW  OW  HW  
HW  OW  HW  HW  OW  HW  HW  OW  HW  HW  OW  HW  HW  OW  HW  HW  OW  HW  HW  OW  
HW  HW  OW  HW  HW  OW  HW  HW  OW  HW  HW  OW  HW  HW  OW  HW  HW  OW  HW  HW  
OW  HW  HW  OW  HW  HW  OW  HW  HW  OW  HW  HW  OW  HW  HW  OW  HW  HW  OW  HW  
HW  OW  HW  HW  OW  HW  HW  OW  HW  HW  OW  HW  HW  OW  HW  HW  OW  HW  HW  OW  
HW  HW  OW  HW  HW  OW  HW  HW  OW  HW  HW  OW  HW  HW  OW  HW  HW  OW  HW  HW  
OW  HW  HW  OW  HW  HW  OW  HW  HW  OW  HW  HW  OW  HW  HW  OW  HW  HW  OW  HW  
HW  OW  HW  HW  OW  HW  HW  OW  HW  HW  OW  HW  HW  OW  HW  HW  OW  HW  HW  OW  
HW  HW  OW  HW  HW  OW  HW  HW  OW  HW  HW  OW  HW  HW  OW  HW  HW  OW  HW  HW  
OW  HW  HW  OW  HW  HW  OW  HW  HW  OW  HW  HW  OW  HW  HW  OW  HW  HW  OW  HW  
HW  OW  HW  HW  OW  HW  HW  OW  HW  HW  OW  HW  HW  OW  HW  HW  OW  HW  HW  OW  
HW  HW  OW  HW  HW  OW  HW  HW  OW  HW  HW  OW  HW  HW  OW  HW  HW  OW  HW  HW  
OW  HW  HW  OW  HW  HW  OW  HW  HW  OW  HW  HW  OW  HW  HW  OW  HW  HW  OW  HW  
HW  OW  HW  HW  OW  HW  HW  OW  HW  HW  OW  HW  HW  OW  HW  HW  OW  HW  HW  OW  
HW  HW  OW  HW  HW  OW  HW  HW  OW  HW  HW  OW  HW  HW  OW  HW  HW  OW  HW  HW  
OW  HW  HW  OW  HW  HW  OW  HW  HW  OW  HW  HW  OW  HW  HW  OW  HW  HW  OW  HW  
HW  OW  HW  HW  OW  HW  HW  OW  HW  HW  OW  HW  HW  OW  HW  HW  OW  HW  HW  OW  
HW  HW  OW  HW  HW  OW  HW  HW  OW  HW  HW  OW  HW  HW  OW  HW  HW  OW  HW  HW  
OW  HW  HW  OW  HW  HW  OW  HW  HW  OW  HW  HW  OW  HW  HW  OW  HW  HW  OW  HW  
HW  OW  HW  HW  OW  HW  HW  OW  HW  HW  OW  HW  HW  OW  HW  HW  OW  HW  HW  OW  
HW  HW  OW  HW  HW  OW  HW  HW  OW  HW  HW  OW  HW  HW  OW  HW  HW  OW  HW  HW  
OW  HW  HW  OW  HW  HW  OW  HW  HW  OW  HW  HW  OW  HW  HW  OW  HW  HW  OW  HW  
HW  OW  HW  HW  OW  HW  HW  OW  HW  HW  OW  HW  HW  OW  HW  HW  OW  HW  HW  OW  
HW  HW  OW  HW  HW  OW  HW  HW  OW  HW  HW  OW  HW  HW  OW  HW  HW  OW  HW  HW  
OW  HW  HW  OW  HW  HW  OW  HW  HW  OW  HW  HW  OW  HW  HW  OW  HW  HW  OW  HW  
HW  OW  HW  HW  OW  HW  HW  OW  HW  HW  OW  HW  HW  OW  HW  HW  OW  HW  HW  OW  
HW  HW  OW  HW  HW  OW  HW  HW  OW  HW  HW  OW  HW  HW  OW  HW  HW  OW  HW  HW  
OW  HW  HW  OW  HW  HW  OW  HW  HW  OW  HW  HW  OW  HW  HW  OW  HW  HW  OW  HW  
HW  OW  HW  HW  OW  HW  HW  OW  HW  HW  OW  HW  HW  OW  HW  HW  OW  HW  HW  OW  
HW  HW  OW  HW  HW  OW  HW  HW  OW  HW  HW  OW  HW  HW  OW  HW  HW  OW  HW  HW  
OW  HW  HW  OW  HW  HW  OW  HW  HW  OW  HW  HW  OW  HW  HW  OW  HW  HW  OW  HW  
HW  OW  HW  HW  OW  HW  HW  OW  HW  HW  OW  HW  HW  OW  HW  HW  OW  HW  HW  OW  
HW  HW  OW  HW  HW  OW  HW  HW  OW  HW  HW  OW  HW  HW  OW  HW  HW  OW  HW  HW  
OW  HW  HW  OW  HW  HW  OW  HW  HW  OW  HW  HW  OW  HW  HW  OW  HW  HW  OW  HW  
HW  OW  HW  HW  OW  HW  HW  OW  HW  HW  OW  HW  HW  OW  HW  HW  OW  HW  HW  OW  
HW  HW  OW  HW  HW  OW  HW  HW  OW  HW  HW  OW  HW  HW  OW  HW  HW  OW  HW  HW  
OW  HW  HW  OW  HW  HW  OW  HW  HW  OW  HW  HW  OW  HW  HW  OW  HW  HW  OW  HW  
HW  OW  HW  HW  OW  HW  HW  OW  HW  HW  OW  HW  HW  OW  HW  HW  OW  HW  HW  OW  
HW  HW  OW  HW  HW  OW  HW  HW  OW  HW  HW  OW  HW  HW  OW  HW  HW  OW  HW  HW  
OW  HW  HW  OW  HW  HW  OW  HW  HW  OW  HW  HW  OW  HW  HW  OW  HW  HW  OW  HW  
HW  OW  HW  HW  OW  HW  HW  OW  HW  HW  OW  HW  HW  OW  HW  HW  OW  HW  HW  OW  
HW  HW  OW  HW  HW  OW  HW  HW  OW  HW  HW  OW  HW  HW  OW  HW  HW  OW  HW  HW  
OW  HW  HW  OW  HW  HW  OW  HW  HW  OW  HW  HW  OW  HW  HW  OW  HW  HW  OW  HW  
HW  OW  HW  HW  OW  HW  HW  OW  HW  HW  OW  HW  HW  OW  HW  HW  OW  HW  HW  OW  
HW  HW  OW  HW  HW  OW  HW  HW  OW  HW  HW  OW  HW  HW  OW  HW  HW  OW  HW  HW  
OW  HW  HW  OW  HW  HW  OW  HW  HW  OW  HW  HW  OW  HW  HW  OW  HW  HW  OW  HW  
HW  OW  HW  HW  OW  HW  HW  OW  HW  HW  OW  HW  HW  OW  HW  HW  OW  HW  HW  OW  
HW  HW  OW  HW  HW  OW  HW  HW  OW  HW  HW  OW  HW  HW  OW  HW  HW  OW  HW  HW  
OW  HW  HW  OW  HW  HW  OW  HW  HW  OW  HW  HW  OW  HW  HW  OW  HW  HW  OW  HW  
HW  OW  HW  HW  OW  HW  HW  OW  HW  HW  OW  HW  HW  OW  HW  HW  OW  HW  HW  OW  
HW  HW  OW  HW  HW  OW  HW  HW  OW  HW  HW  OW  HW  HW  OW  HW  HW  OW  HW  HW  
OW  HW  HW  OW  HW  HW  OW  HW  HW  OW  HW  HW  OW  HW  HW  OW  HW  HW  OW  HW  
HW  OW  HW  HW  OW  HW  HW  OW  HW  HW  OW  HW  HW  OW  HW  HW  OW  HW  HW  OW  
HW  HW  OW  HW  HW  OW  HW  HW  OW  HW  HW  OW  HW  HW  OW  HW  HW  OW  HW  HW  
OW  HW  HW  OW  HW  HW  OW  HW  HW  OW  HW  HW  OW  HW  HW  OW  HW  HW  OW  HW  
HW  OW  HW  HW  OW  HW  HW  OW  HW  HW  OW  HW  HW  OW  HW  HW  OW  HW  HW  OW  
HW  HW  OW  HW  HW  OW  HW  HW  OW  HW  HW  OW  HW  HW  OW  HW  HW  OW  HW  HW  
OW  HW  HW  OW  HW  HW  OW  HW  HW  OW  HW  HW  OW  HW  HW  OW  HW  HW  OW  HW  
HW  OW  HW  HW  OW  HW  HW  OW  HW  HW  OW  HW  HW  OW  HW  HW  OW  HW  HW  OW  
HW  HW  OW  HW  HW  OW  HW  HW  OW  HW  HW  OW  HW  HW  OW  HW  HW  OW  HW  HW  
OW  HW  HW  OW  HW  HW  OW  HW  HW  OW  HW  HW  OW  HW  HW  OW  HW  HW  OW  HW  
HW  OW  HW  HW  OW  HW  HW  OW  HW  HW  OW  HW  HW  OW  HW  HW  OW  HW  HW  OW  
HW  HW  OW  HW  HW  OW  HW  HW  OW  HW  HW  OW  HW  HW  OW  HW  HW  OW  HW  HW  
OW  HW  HW  OW  HW  HW  OW  HW  HW  OW  HW  HW  OW  HW  HW  OW  HW  HW  OW  HW  
HW  OW  HW  HW  OW  HW  HW  OW  HW  HW  OW  HW  HW  OW  HW  HW  OW  HW  HW  OW  
HW  HW  OW  HW  HW  OW  HW  HW  OW  HW  HW  OW  HW  HW  OW  HW  HW  OW  HW  HW  
OW  HW  HW  OW  HW  HW  OW  HW  HW  OW  HW  HW  OW  HW  HW  OW  HW  HW  OW  HW  
HW  OW  HW  HW  OW  HW  HW  OW  HW  HW  OW  HW  HW  OW  HW  HW  OW  HW  HW  OW  
HW  HW  OW  HW  HW  OW  HW  HW  OW  HW  HW  OW  HW  HW  OW  HW  HW  OW  HW  HW  
OW  HW  HW  OW  HW  HW  OW  HW  HW  OW  HW  HW  OW  HW  HW  OW  HW  HW  OW  HW  
HW  OW  HW  HW  OW  HW  HW  OW  HW  HW  OW  HW  HW  OW  HW  HW  OW  HW  HW  OW  
HW  HW  OW  HW  HW  OW  HW  HW  OW  HW  HW  OW  HW  HW  OW  HW  HW  OW  HW  HW  
OW  HW  HW  OW  HW  HW  OW  HW  HW  OW  HW  HW  OW  HW  HW  OW  HW  HW  OW  HW  
HW  OW  HW  HW  OW  HW  HW  OW  HW  HW  OW  HW  HW  OW  HW  HW  OW  HW  HW  OW  
HW  HW  OW  HW  HW  OW  HW  HW  OW  HW  HW  OW  HW  HW  OW  HW  HW  OW  HW  HW  
OW  HW  HW  OW  HW  HW  OW  HW  HW  OW  HW  HW  OW  HW  HW  OW  HW  HW  OW  HW  
HW  OW  HW  HW  OW  HW  HW  OW  HW  HW  OW  HW  HW  OW  HW  HW  OW  HW  HW  OW  
HW  HW  OW  HW  HW  OW  HW  HW  OW  HW  HW  OW  HW  HW  OW  HW  HW  OW  HW  HW  
OW  HW  HW  OW  HW  HW  OW  HW  HW  OW  HW  HW  OW  HW  HW  OW  HW  HW  OW  HW  
HW  OW  HW  HW  OW  HW  HW  OW  HW  HW  OW  HW  HW  OW  HW  HW  OW  HW  HW  OW  
HW  HW  OW  HW  HW  OW  HW  HW  OW  HW  HW  OW  HW  HW  OW  HW  HW  OW  HW  HW  
OW  HW  HW  OW  HW  HW  OW  HW  HW  OW  HW  HW  OW  HW  HW  OW  HW  HW  OW  HW  
HW  OW  HW  HW  OW  HW  HW  OW  HW  HW  OW  HW  HW  OW  HW  HW  OW  HW  HW  OW  
HW  HW  OW  HW  HW  OW  HW  HW  OW  HW  HW  OW  HW  HW  OW  HW  HW  OW  HW  HW  
OW  HW  HW  OW  HW  HW  OW  HW  HW  OW  HW  HW  OW  HW  HW  OW  HW  HW  OW  HW  
HW  OW  HW  HW  OW  HW  HW  OW  HW  HW  OW  HW  HW  OW  HW  HW  OW  HW  HW  OW  
HW  HW  OW  HW  HW  OW  HW  HW  OW  HW  HW  OW  HW  HW  OW  HW  HW  OW  HW  HW  
OW  HW  HW  OW  HW  HW  OW  HW  HW  OW  HW  HW  OW  HW  HW  OW  HW  HW  OW  HW  
HW  OW  HW  HW  OW  HW  HW  OW  HW  HW  OW  HW  HW  OW  HW  HW  OW  HW  HW  OW  
HW  HW  OW  HW  HW  OW  HW  HW  OW  HW  HW  OW  HW  HW  OW  HW  HW  OW  HW  HW  
OW  HW  HW  OW  HW  HW  OW  HW  HW  OW  HW  HW  OW  HW  HW  OW  HW  HW  OW  HW  
HW  OW  HW  HW  OW  HW  HW  OW  HW  HW  OW  HW  HW  OW  HW  HW  OW  HW  HW  OW  
HW  HW  OW  HW  HW  OW  HW  HW  OW  HW  HW  OW  HW  HW  OW  HW  HW  OW  HW  HW  
OW  HW  HW  OW  HW  HW  OW  HW  HW  OW  HW  HW  OW  HW  HW  OW  HW  HW  OW  HW  
HW  OW  HW  HW  OW  HW  HW  OW  HW  HW  OW  HW  HW  OW  HW  HW  OW  HW  HW  OW  
HW  HW  OW  HW  HW  OW  HW  HW  OW  HW  HW  OW  HW  HW  OW  HW  HW  OW  HW  HW  
OW  HW  HW  OW  HW  HW  OW  HW  HW  OW  HW  HW  OW  HW  HW  OW  HW  HW  OW  HW  
HW  OW  HW  HW  OW  HW  HW  OW  HW  HW  OW  HW  HW  OW  HW  HW  OW  HW  HW  OW  
HW  HW  OW  HW  HW  OW  HW  HW  OW  HW  HW  OW  HW  HW  OW  HW  HW  OW  HW  HW  
OW  HW  HW  OW  HW  HW  OW  HW  HW  OW  HW  HW  OW  HW  HW  OW  HW  HW  OW  HW  
HW  OW  HW  HW  OW  HW  HW  OW  HW  HW  OW  HW  HW  OW  HW  HW  OW  HW  HW  OW  
HW  HW  OW  HW  HW  OW  HW  HW  OW  HW  HW  OW  HW  HW  OW  HW  HW  OW  HW  HW  
OW  HW  HW  OW  HW  HW  OW  HW  HW  OW  HW  HW  OW  HW  HW  OW  HW  HW  OW  HW  
HW  OW  HW  HW  OW  HW  HW  OW  HW  HW  OW  HW  HW  OW  HW  HW  OW  HW  HW  OW  
HW  HW  OW  HW  HW  OW  HW  HW  OW  HW  HW  OW  HW  HW  OW  HW  HW  OW  HW  HW  
OW  HW  HW  OW  HW  HW  OW  HW  HW  OW  HW  HW  OW  HW  HW  OW  HW  HW  OW  HW  
HW  OW  HW  HW  OW  HW  HW  OW  HW  HW  OW  HW  HW  OW  HW  HW  OW  HW  HW  OW  
HW  HW  OW  HW  HW  OW  HW  HW  OW  HW  HW  OW  HW  HW  OW  HW  HW  OW  HW  HW  
OW  HW  HW  OW  HW  HW  OW  HW  HW  OW  HW  HW  OW  HW  HW  OW  HW  HW  OW  HW  
HW  OW  HW  HW  OW  HW  HW  OW  HW  HW  OW  HW  HW  OW  HW  HW  OW  HW  HW  OW  
HW  HW  OW  HW  HW  OW  HW  HW  OW  HW  HW  OW  HW  HW  OW  HW  HW  OW  HW  HW  
OW  HW  HW  OW  HW  HW  OW  HW  HW  OW  HW  HW  OW  HW  HW  OW  HW  HW  OW  HW  
HW  OW  HW  HW  OW  HW  HW  OW  HW  HW  OW  HW  HW  OW  HW  HW  OW  HW  HW  OW  
HW  HW  OW  HW  HW  OW  HW  HW  OW  HW  HW  OW  HW  HW  OW  HW  HW  OW  HW  HW  
OW  HW  HW  OW  HW  HW  OW  HW  HW  OW  HW  HW  OW  HW  HW  OW  HW  HW  OW  HW  
HW  OW  HW  HW  OW  HW  HW  OW  HW  HW  OW  HW  HW  OW  HW  HW  OW  HW  HW  OW  
HW  HW  OW  HW  HW  OW  HW  HW  OW  HW  HW  OW  HW  HW  OW  HW  HW  OW  HW  HW  
OW  HW  HW  OW  HW  HW  OW  HW  HW  OW  HW  HW  OW  HW  HW  OW  HW  HW  OW  HW  
HW  OW  HW  HW  OW  HW  HW  OW  HW  HW  OW  HW  HW  OW  HW  HW  OW  HW  HW  OW  
HW  HW  OW  HW  HW  OW  HW  HW  OW  HW  HW  OW  HW  HW  OW  HW  HW  OW  HW  HW  
OW  HW  HW  OW  HW  HW  OW  HW  HW  OW  HW  HW  OW  HW  HW  OW  HW  HW  OW  HW  
HW  OW  HW  HW  OW  HW  HW  OW  HW  HW  OW  HW  HW  OW  HW  HW  OW  HW  HW  OW  
HW  HW  OW  HW  HW  OW  HW  HW  OW  HW  HW  OW  HW  HW  OW  HW  HW  OW  HW  HW  
OW  HW  HW  OW  HW  HW  OW  HW  HW  OW  HW  HW  OW  HW  HW  OW  HW  HW  OW  HW  
HW  OW  HW  HW  OW  HW  HW  OW  HW  HW  OW  HW  HW  OW  HW  HW  OW  HW  HW  OW  
HW  HW  OW  HW  HW  OW  HW  HW  OW  HW  HW  OW  HW  HW  OW  HW  HW  OW  HW  HW  
OW  HW  HW  OW  HW  HW  OW  HW  HW  OW  HW  HW  OW  HW  HW  OW  HW  HW  OW  HW  
HW  OW  HW  HW  OW  HW  HW  OW  HW  HW  OW  HW  HW  OW  HW  HW  OW  HW  HW  OW  
HW  HW  OW  HW  HW  OW  HW  HW  OW  HW  HW  OW  HW  HW  OW  HW  HW  OW  HW  HW  
OW  HW  HW  OW  HW  HW  OW  HW  HW  OW  HW  HW  OW  HW  HW  OW  HW  HW  OW  HW  
HW  OW  HW  HW  OW  HW  HW  OW  HW  HW  OW  HW  HW  OW  HW  HW  OW  HW  HW  OW  
HW  HW  OW  HW  HW  OW  HW  HW  OW  HW  HW  OW  HW  HW  OW  HW  HW  OW  HW  HW  
OW  HW  HW  OW  HW  HW  OW  HW  HW  OW  HW  HW  OW  HW  HW  OW  HW  HW  OW  HW  
HW  OW  HW  HW  OW  HW  HW  OW  HW  HW  OW  HW  HW  OW  HW  HW  OW  HW  HW  OW  
HW  HW  OW  HW  HW  OW  HW  HW  OW  HW  HW  OW  HW  HW  OW  HW  HW  OW  HW  HW  
OW  HW  HW  OW  HW  HW  OW  HW  HW  OW  HW  HW  OW  HW  HW  OW  HW  HW  OW  HW  
HW  OW  HW  HW  OW  HW  HW  OW  HW  HW  OW  HW  HW  OW  HW  HW  OW  HW  HW  OW  
HW  HW  OW  HW  HW  OW  HW  HW  OW  HW  HW  OW  HW  HW  OW  HW  HW  OW  HW  HW  
OW  HW  HW  OW  HW  HW  OW  HW  HW  OW  HW  HW  OW  HW  HW  OW  HW  HW  OW  HW  
HW  OW  HW  HW  OW  HW  HW  OW  HW  HW  OW  HW  HW  OW  HW  HW  OW  HW  HW  OW  
HW  HW  OW  HW  HW  OW  HW  HW  OW  HW  HW  OW  HW  HW  OW  HW  HW  OW  HW  HW  
OW  HW  HW  OW  HW  HW  OW  HW  HW  OW  HW  HW  OW  HW  HW  OW  HW  HW  OW  HW  
HW  OW  HW  HW  OW  HW  HW  OW  HW  HW  OW  HW  HW  OW  HW  HW  OW  HW  HW  OW  
HW  HW  OW  HW  HW  OW  HW  HW  OW  HW  HW  OW  HW  HW  OW  HW  HW  OW  HW  HW  
OW  HW  HW  OW  HW  HW  OW  HW  HW  OW  HW  HW  OW  HW  HW  OW  HW  HW  OW  HW  
HW  OW  HW  HW  OW  HW  HW  OW  HW  HW  OW  HW  HW  OW  HW  HW  OW  HW  HW  OW  
HW  HW  OW  HW  HW  OW  HW  HW  OW  HW  HW  OW  HW  HW  OW  HW  HW  OW  HW  HW  
OW  HW  HW  OW  HW  HW  OW  HW  HW  OW  HW  HW  OW  HW  HW  OW  HW  HW  OW  HW  
HW  OW  HW  HW  OW  HW  HW  OW  HW  HW  OW  HW  HW  OW  HW  HW  OW  HW  HW  OW  
HW  HW  OW  HW  HW  OW  HW  HW  OW  HW  HW  OW  HW  HW  OW  HW  HW  OW  HW  HW  
OW  HW  HW  OW  HW  HW  OW  HW  HW  OW  HW  HW  OW  HW  HW  OW  HW  HW  OW  HW  
HW  OW  HW  HW  OW  HW  HW  OW  HW  HW  OW  HW  HW  OW  HW  HW  OW  HW  HW  OW  
HW  HW  OW  HW  HW  OW  HW  HW  OW  HW  HW  OW  HW  HW  OW  HW  HW  OW  HW  HW  
OW  HW  HW  OW  HW  HW  OW  HW  HW  OW  HW  HW  OW  HW  HW  OW  HW  HW  OW  HW  
HW  OW  HW  HW  OW  HW  HW  OW  HW  HW  OW  HW  HW  OW  HW  HW  OW  HW  HW  OW  
HW  HW  OW  HW  HW  OW  HW  HW  OW  HW  HW  OW  HW  HW  OW  HW  HW  OW  HW  HW  
OW  HW  HW  OW  HW  HW  OW  HW  HW  OW  HW  HW  OW  HW  HW  OW  HW  HW  OW  HW  
HW  OW  HW  HW  OW  HW  HW  OW  HW  HW  OW  HW  HW  OW  HW  HW  OW  HW  HW  OW  
HW  HW  OW  HW  HW  OW  HW  HW  OW  HW  HW  OW  HW  HW  OW  HW  HW  OW  HW  HW  
OW  HW  HW  OW  HW  HW  OW  HW  HW  OW  HW  HW  OW  HW  HW  OW  HW  HW  OW  HW  
HW  OW  HW  HW  OW  HW  HW  OW  HW  HW  OW  HW  HW  OW  HW  HW  OW  HW  HW  OW  
HW  HW  OW  HW  HW  OW  HW  HW  OW  HW  HW  OW  HW  HW  OW  HW  HW  OW  HW  HW  
OW  HW  HW  OW  HW  HW  OW  HW  HW  OW  HW  HW  OW  HW  HW  OW  HW  HW  OW  HW  
HW  OW  HW  HW  OW  HW  HW  OW  HW  HW  OW  HW  HW  OW  HW  HW  OW  HW  HW  OW  
HW  HW  OW  HW  HW  OW  HW  HW  OW  HW  HW  OW  HW  HW  OW  HW  HW  OW  HW  HW  
OW  HW  HW  OW  HW  HW  OW  HW  HW  OW  HW  HW  OW  HW  HW  OW  HW  HW  OW  HW  
HW  OW  HW  HW  OW  HW  HW  OW  HW  HW  OW  HW  HW  OW  HW  HW  OW  HW  HW  OW  
HW  HW  OW  HW  HW  OW  HW  HW  OW  HW  HW  OW  HW  HW  OW  HW  HW  OW  HW  HW  
OW  HW  HW  OW  HW  HW  OW  HW  HW  OW  HW  HW  OW  HW  HW  OW  HW  HW  OW  HW  
HW  OW  HW  HW  OW  HW  HW  OW  HW  HW  OW  HW  HW  OW  HW  HW  OW  HW  HW  OW  
HW  HW  OW  HW  HW  OW  HW  HW  OW  HW  HW  OW  HW  HW  OW  HW  HW  OW  HW  HW  
OW  HW  HW  OW  HW  HW  OW  HW  HW  OW  HW  HW  OW  HW  HW  OW  HW  HW  OW  HW  
HW  OW  HW  HW  OW  HW  HW  OW  HW  HW  OW  HW  HW  OW  HW  HW  OW  HW  HW  OW  
HW  HW  OW  HW  HW  OW  HW  HW  OW  HW  HW  OW  HW  HW  OW  HW  HW  OW  HW  HW  
OW  HW  HW  OW  HW  HW  OW  HW  HW  OW  HW  HW  OW  HW  HW  OW  HW  HW  OW  HW  
HW  OW  HW  HW  OW  HW  HW  OW  HW  HW  OW  HW  HW  OW  HW  HW  OW  HW  HW  OW  
HW  HW  OW  HW  HW  OW  HW  HW  OW  HW  HW  OW  HW  HW  OW  HW  HW  OW  HW  HW  
OW  HW  HW  OW  HW  HW  OW  HW  HW  OW  HW  HW  OW  HW  HW  OW  HW  HW  OW  HW  
HW  OW  HW  HW  OW  HW  HW  OW  HW  HW  OW  HW  HW  OW  HW  HW  OW  HW  HW  OW  
HW  HW  OW  HW  HW  OW  HW  HW  OW  HW  HW  OW  HW  HW  OW  HW  HW  OW  HW  HW  
OW  HW  HW  OW  HW  HW  OW  HW  HW  OW  HW  HW  OW  HW  HW  OW  HW  HW  OW  HW  
HW  OW  HW  HW  OW  HW  HW  OW  HW  HW  OW  HW  HW  OW  HW  HW  OW  HW  HW  OW  
HW  HW  OW  HW  HW  OW  HW  HW  OW  HW  HW  OW  HW  HW  OW  HW  HW  OW  HW  HW  
OW  HW  HW  OW  HW  HW  OW  HW  HW  OW  HW  HW  OW  HW  HW  OW  HW  HW  OW  HW  
HW  OW  HW  HW  OW  HW  HW  OW  HW  HW  OW  HW  HW  OW  HW  HW  OW  HW  HW  OW  
HW  HW  OW  HW  HW  OW  HW  HW  OW  HW  HW  OW  HW  HW  OW  HW  HW  OW  HW  HW  
OW  HW  HW  OW  HW  HW  OW  HW  HW  OW  HW  HW  OW  HW  HW  OW  HW  HW  OW  HW  
HW  OW  HW  HW  OW  HW  HW  OW  HW  HW  OW  HW  HW  OW  HW  HW  OW  HW  HW  OW  
HW  HW  OW  HW  HW  OW  HW  HW  OW  HW  HW  OW  HW  HW  OW  HW  HW  OW  HW  HW  
OW  HW  HW  OW  HW  HW  OW  HW  HW  OW  HW  HW  OW  HW  HW  OW  HW  HW  OW  HW  
HW  OW  HW  HW  OW  HW  HW  OW  HW  HW  OW  HW  HW  OW  HW  HW  OW  HW  HW  OW  
HW  HW  OW  HW  HW  OW  HW  HW  OW  HW  HW  OW  HW  HW  OW  HW  HW  OW  HW  HW  
OW  HW  HW  OW  HW  HW  OW  HW  HW  OW  HW  HW  OW  HW  HW  OW  HW  HW  OW  HW  
HW  OW  HW  HW  OW  HW  HW  OW  HW  HW  OW  HW  HW  OW  HW  HW  OW  HW  HW  OW  
HW  HW  OW  HW  HW  OW  HW  HW  OW  HW  HW  OW  HW  HW  OW  HW  HW  OW  HW  HW  
OW  HW  HW  OW  HW  HW  OW  HW  HW  OW  HW  HW  OW  HW  HW  OW  HW  HW  OW  HW  
HW  OW  HW  HW  OW  HW  HW  OW  HW  HW  OW  HW  HW  OW  HW  HW  OW  HW  HW  OW  
HW  HW  OW  HW  HW  OW  HW  HW  OW  HW  HW  OW  HW  HW  OW  HW  HW  OW  HW  HW  
OW  HW  HW  OW  HW  HW  OW  HW  HW  OW  HW  HW  OW  HW  HW  OW  HW  HW  OW  HW  
HW  OW  HW  HW  OW  HW  HW  OW  HW  HW  OW  HW  HW  OW  HW  HW  OW  HW  HW  OW  
HW  HW  OW  HW  HW  OW  HW  HW  OW  HW  HW  OW  HW  HW  OW  HW  HW  OW  HW  HW  
OW  HW  HW  OW  HW  HW  OW  HW  HW  OW  HW  HW  OW  HW  HW  OW  HW  HW  OW  HW  
HW  OW  HW  HW  OW  HW  HW  OW  HW  HW  OW  HW  HW  OW  HW  HW  OW  HW  HW  OW  
HW  HW  OW  HW  HW  OW  HW  HW  OW  HW  HW  OW  HW  HW  OW  HW  HW  OW  HW  HW  
OW  HW  HW  OW  HW  HW  OW  HW  HW  OW  HW  HW  OW  HW  HW  OW  HW  HW  OW  HW  
HW  OW  HW  HW  OW  HW  HW  OW  HW  HW  OW  HW  HW  OW  HW  HW  OW  HW  HW  OW  
HW  HW  OW  HW  HW  OW  HW  HW  OW  HW  HW  OW  HW  HW  OW  HW  HW  OW  HW  HW  
OW  HW  HW  OW  HW  HW  OW  HW  HW  OW  HW  HW  OW  HW  HW  OW  HW  HW  OW  HW  
HW  OW  HW  HW  OW  HW  HW  OW  HW  HW  OW  HW  HW  OW  HW  HW  OW  HW  HW  OW  
HW  HW  OW  HW  HW  OW  HW  HW  OW  HW  HW  OW  HW  HW  OW  HW  HW  OW  HW  HW  
OW  HW  HW  OW  HW  HW  OW  HW  HW  OW  HW  HW  OW  HW  HW  OW  HW  HW  OW  HW  
HW  OW  HW  HW  OW  HW  HW  OW  HW  HW  OW  HW  HW  OW  HW  HW  OW  HW  HW  OW  
HW  HW  OW  HW  HW  OW  HW  HW  OW  HW  HW  OW  HW  HW  OW  HW  HW  OW  HW  HW  
OW  HW  HW  OW  HW  HW  OW  HW  HW  OW  HW  HW  OW  HW  HW  OW  HW  HW  OW  HW  
HW  OW  HW  HW  OW  HW  HW  OW  HW  HW  OW  HW  HW  OW  HW  HW  OW  HW  HW  OW  
HW  HW  OW  HW  HW  OW  HW  HW  OW  HW  HW  OW  HW  HW  OW  HW  HW  OW  HW  HW  
OW  HW  HW  OW  HW  HW  OW  HW  HW  OW  HW  HW  OW  HW  HW  OW  HW  HW  OW  HW  
HW  OW  HW  HW  OW  HW  HW  OW  HW  HW  OW  HW  HW  OW  HW  HW  OW  HW  HW  OW  
HW  HW  OW  HW  HW  OW  HW  HW  OW  HW  HW  OW  HW  HW  OW  HW  HW  OW  HW  HW  
OW  HW  HW  OW  HW  HW  OW  HW  HW  OW  HW  HW  OW  HW  HW  OW  HW  HW  OW  HW  
HW  OW  HW  HW  OW  HW  HW  OW  HW  HW  OW  HW  HW  OW  HW  HW  OW  HW  HW  OW  
HW  HW  OW  HW  HW  OW  HW  HW  OW  HW  HW  OW  HW  HW  OW  HW  HW  OW  HW  HW  
OW  HW  HW  OW  HW  HW  OW  HW  HW  OW  HW  HW  OW  HW  HW  OW  HW  HW  OW  HW  
HW  OW  HW  HW  OW  HW  HW  OW  HW  HW  OW  HW  HW  OW  HW  HW  OW  HW  HW  OW  
HW  HW  OW  HW  HW  OW  HW  HW  OW  HW  HW  OW  HW  HW  OW  HW  HW  OW  HW  HW  
OW  HW  HW  OW  HW  HW  OW  HW  HW  OW  HW  HW  OW  HW  HW  OW  HW  HW  OW  HW  
HW  OW  HW  HW  OW  HW  HW  OW  HW  HW  OW  HW  HW  OW  HW  HW  OW  HW  HW  OW  
HW  HW  OW  HW  HW  OW  HW  HW  OW  HW  HW  OW  HW  HW  OW  HW  HW  OW  HW  HW  
OW  HW  HW  OW  HW  HW  OW  HW  HW  OW  HW  HW  OW  HW  HW  OW  HW  HW  OW  HW  
HW  OW  HW  HW  OW  HW  HW  OW  HW  HW  OW  HW  HW  OW  HW  HW  OW  HW  HW  OW  
HW  HW  OW  HW  HW  OW  HW  HW  OW  HW  HW  OW  HW  HW  OW  HW  HW  OW  HW  HW  
OW  HW  HW  OW  HW  HW  OW  HW  HW  OW  HW  HW  OW  HW  HW  OW  HW  HW  OW  HW  
HW  OW  HW  HW  OW  HW  HW  OW  HW  HW  OW  HW  HW  OW  HW  HW  OW  HW  HW  OW  
HW  HW  OW  HW  HW  OW  HW  HW  OW  HW  HW  OW  HW  HW  OW  HW  HW  OW  HW  HW  
OW  HW  HW  OW  HW  HW  OW  HW  HW  OW  HW  HW  OW  HW  HW  OW  HW  HW  OW  HW  
HW  OW  HW  HW  OW  HW  HW  OW  HW  HW  OW  HW  HW  OW  HW  HW  OW  HW  HW  OW  
HW  HW  OW  HW  HW  OW  HW  HW  OW  HW  HW  OW  HW  HW  OW  HW  HW  OW  HW  HW  
OW  HW  HW  OW  HW  HW  OW  HW  HW  OW  HW  HW  OW  HW  HW  OW  HW  HW  OW  HW  
HW  OW  HW  HW  OW  HW  HW  OW  HW  HW  OW  HW  HW  OW  HW  HW  OW  HW  HW  OW  
HW  HW  OW  HW  HW  OW  HW  HW  OW  HW  HW  OW  HW  HW  OW  HW  HW  OW  HW  HW  
OW  HW  HW  OW  HW  HW  OW  HW  HW  OW  HW  HW  OW  HW  HW  OW  HW  HW  OW  HW  
HW  OW  HW  HW  OW  HW  HW  OW  HW  HW  OW  HW  HW  OW  HW  HW  OW  HW  HW  OW  
HW  HW  OW  HW  HW  OW  HW  HW  OW  HW  HW  OW  HW  HW  OW  HW  HW  OW  HW  HW  
OW  HW  HW  OW  HW  HW  OW  HW  HW  OW  HW  HW  OW  HW  HW  OW  HW  HW  OW  HW  
HW  OW  HW  HW  OW  HW  HW  OW  HW  HW  OW  HW  HW  OW  HW  HW  OW  HW  HW  OW  
HW  HW  OW  HW  HW  OW  HW  HW  OW  HW  HW  OW  HW  HW  OW  HW  HW  OW  HW  HW  
OW  HW  HW  OW  HW  HW  OW  HW  HW  OW  HW  HW  OW  HW  HW  OW  HW  HW  OW  HW  
HW  OW  HW  HW  OW  HW  HW  OW  HW  HW  OW  HW  HW  OW  HW  HW  OW  HW  HW  OW  
HW  HW  OW  HW  HW  OW  HW  HW  OW  HW  HW  OW  HW  HW  OW  HW  HW  OW  HW  HW  
OW  HW  HW  OW  HW  HW  OW  HW  HW  OW  HW  HW  OW  HW  HW  OW  HW  HW  OW  HW  
HW  OW  HW  HW  OW  HW  HW  OW  HW  HW  OW  HW  HW  OW  HW  HW  OW  HW  HW  OW  
HW  HW  OW  HW  HW  OW  HW  HW  OW  HW  HW  OW  HW  HW  OW  HW  HW  OW  HW  HW  
OW  HW  HW  OW  HW  HW  OW  HW  HW  OW  HW  HW  OW  HW  HW  OW  HW  HW  OW  HW  
HW  OW  HW  HW  OW  HW  HW  OW  HW  HW  OW  HW  HW  OW  HW  HW  OW  HW  HW  OW  
HW  HW  OW  HW  HW  OW  HW  HW  OW  HW  HW  OW  HW  HW  OW  HW  HW  OW  HW  HW  
OW  HW  HW  OW  HW  HW  OW  HW  HW  OW  HW  HW  OW  HW  HW  OW  HW  HW  OW  HW  
HW  OW  HW  HW  OW  HW  HW  OW  HW  HW  OW  HW  HW  OW  HW  HW  OW  HW  HW  OW  
HW  HW  OW  HW  HW  OW  HW  HW  OW  HW  HW  OW  HW  HW  OW  HW  HW  OW  HW  HW  
OW  HW  HW  OW  HW  HW  OW  HW  HW  OW  HW  HW  OW  HW  HW  OW  HW  HW  OW  HW  
HW  OW  HW  HW  OW  HW  HW  OW  HW  HW  OW  HW  HW  OW  HW  HW  OW  HW  HW  OW  
HW  HW  OW  HW  HW  OW  HW  HW  OW  HW  HW  OW  HW  HW  OW  HW  HW  OW  HW  HW  
OW  HW  HW  OW  HW  HW  OW  HW  HW  OW  HW  HW  OW  HW  HW  OW  HW  HW  OW  HW  
HW  OW  HW  HW  OW  HW  HW  OW  HW  HW  OW  HW  HW  OW  HW  HW  OW  HW  HW  OW  
HW  HW  OW  HW  HW  OW  HW  HW  OW  HW  HW  OW  HW  HW  OW  HW  HW  OW  HW  HW  
OW  HW  HW  OW  HW  HW  OW  HW  HW  OW  HW  HW  OW  HW  HW  OW  HW  HW  OW  HW  
HW  OW  HW  HW  OW  HW  HW  OW  HW  HW  OW  HW  HW  OW  HW  HW  OW  HW  HW  OW  
HW  HW  OW  HW  HW  OW  HW  HW  OW  HW  HW  OW  HW  HW  OW  HW  HW  OW  HW  HW  
OW  HW  HW  OW  HW  HW  OW  HW  HW  OW  HW  HW  OW  HW  HW  OW  HW  HW  OW  HW  
HW  OW  HW  HW  OW  HW  HW  OW  HW  HW  OW  HW  HW  OW  HW  HW  OW  HW  HW  OW  
HW  HW  OW  HW  HW  OW  HW  HW  OW  HW  HW  OW  HW  HW  OW  HW  HW  OW  HW  HW  
OW  HW  HW  OW  HW  HW  OW  HW  HW  OW  HW  HW  OW  HW  HW  OW  HW  HW  OW  HW  
HW  OW  HW  HW  OW  HW  HW  OW  HW  HW  OW  HW  HW  OW  HW  HW  OW  HW  HW  OW  
HW  HW  OW  HW  HW  OW  HW  HW  OW  HW  HW  OW  HW  HW  OW  HW  HW  OW  HW  HW  
OW  HW  HW  OW  HW  HW  OW  HW  HW  OW  HW  HW  OW  HW  HW  OW  HW  HW  OW  HW  
HW  OW  HW  HW  OW  HW  HW  OW  HW  HW  OW  HW  HW  OW  HW  HW  OW  HW  HW  OW  
HW  HW  OW  HW  HW  OW  HW  HW  OW  HW  HW  OW  HW  HW  OW  HW  HW  OW  HW  HW  
OW  HW  HW  OW  HW  HW  OW  HW  HW  OW  HW  HW  OW  HW  HW  OW  HW  HW  OW  HW  
HW  OW  HW  HW  OW  HW  HW  OW  HW  HW  OW  HW  HW  OW  HW  HW  OW  HW  HW  OW  
HW  HW  OW  HW  HW  OW  HW  HW  OW  HW  HW  OW  HW  HW  OW  HW  HW  OW  HW  HW  
OW  HW  HW  OW  HW  HW  OW  HW  HW  OW  HW  HW  OW  HW  HW  OW  HW  HW  OW  HW  
HW  OW  HW  HW  OW  HW  HW  OW  HW  HW  OW  HW  HW  OW  HW  HW  OW  HW  HW  OW  
HW  HW  OW  HW  HW  OW  HW  HW  OW  HW  HW  OW  HW  HW  OW  HW  HW  OW  HW  HW  
OW  HW  HW  OW  HW  HW  OW  HW  HW  OW  HW  HW  OW  HW  HW  OW  HW  HW  OW  HW  
HW  OW  HW  HW  OW  HW  HW  OW  HW  HW  OW  HW  HW  OW  HW  HW  OW  HW  HW  OW  
HW  HW  OW  HW  HW  OW  HW  HW  OW  HW  HW  OW  HW  HW  OW  HW  HW  OW  HW  HW  
OW  HW  HW  OW  HW  HW  OW  HW  HW  OW  HW  HW  OW  HW  HW  OW  HW  HW  OW  HW  
HW  OW  HW  HW  OW  HW  HW  OW  HW  HW  OW  HW  HW  OW  HW  HW  OW  HW  HW  OW  
HW  HW  OW  HW  HW  OW  HW  HW  OW  HW  HW  OW  HW  HW  OW  HW  HW  OW  HW  HW  
OW  HW  HW  OW  HW  HW  OW  HW  HW  OW  HW  HW  OW  HW  HW  OW  HW  HW  OW  HW  
HW  OW  HW  HW  OW  HW  HW  OW  HW  HW  OW  HW  HW  OW  HW  HW  OW  HW  HW  OW  
HW  HW  OW  HW  HW  OW  HW  HW  OW  HW  HW  OW  HW  HW  OW  HW  HW  OW  HW  HW  
OW  HW  HW  OW  HW  HW  OW  HW  HW  OW  HW  HW  OW  HW  HW  OW  HW  HW  OW  HW  
HW  OW  HW  HW  OW  HW  HW  OW  HW  HW  OW  HW  HW  OW  HW  HW  OW  HW  HW  OW  
HW  HW  OW  HW  HW  OW  HW  HW  OW  HW  HW  OW  HW  HW  OW  HW  HW  OW  HW  HW  
OW  HW  HW  OW  HW  HW  OW  HW  HW  OW  HW  HW  OW  HW  HW  OW  HW  HW  OW  HW  
HW  OW  HW  HW  OW  HW  HW  OW  HW  HW  OW  HW  HW  OW  HW  HW  OW  HW  HW  OW  
HW  HW  OW  HW  HW  OW  HW  HW  OW  HW  HW  OW  HW  HW  OW  HW  HW  OW  HW  HW  
OW  HW  HW  OW  HW  HW  OW  HW  HW  OW  HW  HW  OW  HW  HW  OW  HW  HW  OW  HW  
HW  OW  HW  HW  OW  HW  HW  OW  HW  HW  OW  HW  HW  OW  HW  HW  OW  HW  HW  OW  
HW  HW  OW  HW  HW  OW  HW  HW  OW  HW  HW  OW  HW  HW  OW  HW  HW  OW  HW  HW  
OW  HW  HW  OW  HW  HW  OW  HW  HW  OW  HW  HW  OW  HW  HW  OW  HW  HW  OW  HW  
HW  OW  HW  HW  OW  HW  HW  OW  HW  HW  OW  HW  HW  OW  HW  HW  OW  HW  HW  OW  
HW  HW  OW  HW  HW  OW  HW  HW  OW  HW  HW  OW  HW  HW  OW  HW  HW  OW  HW  HW  
OW  HW  HW  OW  HW  HW  OW  HW  HW  OW  HW  HW  OW  HW  HW  OW  HW  HW  OW  HW  
HW  OW  HW  HW  OW  HW  HW  OW  HW  HW  OW  HW  HW  OW  HW  HW  OW  HW  HW  OW  
HW  HW  OW  HW  HW  OW  HW  HW  OW  HW  HW  OW  HW  HW  OW  HW  HW  OW  HW  HW  
OW  HW  HW  OW  HW  HW  OW  HW  HW  OW  HW  HW  OW  HW  HW  OW  HW  HW  OW  HW  
HW  OW  HW  HW  OW  HW  HW  OW  HW  HW  OW  HW  HW  OW  HW  HW  OW  HW  HW  OW  
HW  HW  OW  HW  HW  OW  HW  HW  OW  HW  HW  OW  HW  HW  OW  HW  HW  OW  HW  HW  
OW  HW  HW  OW  HW  HW  OW  HW  HW  OW  HW  HW  OW  HW  HW  OW  HW  HW  OW  HW  
HW  OW  HW  HW  OW  HW  HW  OW  HW  HW  OW  HW  HW  OW  HW  HW  OW  HW  HW  OW  
HW  HW  OW  HW  HW  OW  HW  HW  OW  HW  HW  OW  HW  HW  OW  HW  HW  OW  HW  HW  
OW  HW  HW  OW  HW  HW  OW  HW  HW  OW  HW  HW  OW  HW  HW  OW  HW  HW  OW  HW  
HW  OW  HW  HW  OW  HW  HW  OW  HW  HW  OW  HW  HW  OW  HW  HW  OW  HW  HW  OW  
HW  HW  OW  HW  HW  OW  HW  HW  OW  HW  HW  OW  HW  HW  OW  HW  HW  OW  HW  HW  
OW  HW  HW  OW  HW  HW  OW  HW  HW  OW  HW  HW  OW  HW  HW  OW  HW  HW  OW  HW  
HW  OW  HW  HW  OW  HW  HW  OW  HW  HW  OW  HW  HW  OW  HW  HW  OW  HW  HW  OW  
HW  HW  OW  HW  HW  OW  HW  HW  OW  HW  HW  OW  HW  HW  OW  HW  HW  OW  HW  HW  
OW  HW  HW  OW  HW  HW  OW  HW  HW  OW  HW  HW  OW  HW  HW  OW  HW  HW  OW  HW  
HW  OW  HW  HW  OW  HW  HW  OW  HW  HW  OW  HW  HW  OW  HW  HW  OW  HW  HW  OW  
HW  HW  OW  HW  HW  OW  HW  HW  OW  HW  HW  OW  HW  HW  OW  HW  HW  OW  HW  HW  
OW  HW  HW  OW  HW  HW  OW  HW  HW  OW  HW  HW  OW  HW  HW  OW  HW  HW  OW  HW  
HW  OW  HW  HW  OW  HW  HW  OW  HW  HW  OW  HW  HW  OW  HW  HW  OW  HW  HW  OW  
HW  HW  OW  HW  HW  OW  HW  HW  OW  HW  HW  OW  HW  HW  OW  HW  HW  OW  HW  HW  
OW  HW  HW  OW  HW  HW  OW  HW  HW  OW  HW  HW  OW  HW  HW  OW  HW  HW  OW  HW  
HW  OW  HW  HW  OW  HW  HW  OW  HW  HW  OW  HW  HW  OW  HW  HW  OW  HW  HW  OW  
HW  HW  OW  HW  HW  OW  HW  HW  OW  HW  HW  OW  HW  HW  OW  HW  HW  OW  HW  HW  
OW  HW  HW  OW  HW  HW  OW  HW  HW  OW  HW  HW  OW  HW  HW  OW  HW  HW  OW  HW  
HW  OW  HW  HW  OW  HW  HW  OW  HW  HW  OW  HW  HW  OW  HW  HW  OW  HW  HW  OW  
HW  HW  OW  HW  HW  OW  HW  HW  OW  HW  HW  OW  HW  HW  OW  HW  HW  OW  HW  HW  
OW  HW  HW  OW  HW  HW  OW  HW  HW  OW  HW  HW  OW  HW  HW  OW  HW  HW  OW  HW  
HW  OW  HW  HW  OW  HW  HW  OW  HW  HW  OW  HW  HW  OW  HW  HW  OW  HW  HW  OW  
HW  HW  OW  HW  HW  OW  HW  HW  OW  HW  HW  OW  HW  HW  OW  HW  HW  OW  HW  HW  
OW  HW  HW  OW  HW  HW  OW  HW  HW  OW  HW  HW  OW  HW  HW  OW  HW  HW  OW  HW  
HW  OW  HW  HW  OW  HW  HW  OW  HW  HW  OW  HW  HW  OW  HW  HW  OW  HW  HW  OW  
HW  HW  OW  HW  HW  OW  HW  HW  OW  HW  HW  OW  HW  HW  OW  HW  HW  OW  HW  HW  
OW  HW  HW  OW  HW  HW  OW  HW  HW  OW  HW  HW  OW  HW  HW  OW  HW  HW  OW  HW  
HW  OW  HW  HW  OW  HW  HW  OW  HW  HW  OW  HW  HW  OW  HW  HW  OW  HW  HW  OW  
HW  HW  OW  HW  HW  OW  HW  HW  OW  HW  HW  OW  HW  HW  OW  HW  HW  OW  HW  HW  
OW  HW  HW  OW  HW  HW  OW  HW  HW  OW  HW  HW  OW  HW  HW  OW  HW  HW  OW  HW  
HW  OW  HW  HW  OW  HW  HW  OW  HW  HW  OW  HW  HW  OW  HW  HW  OW  HW  HW  OW  
HW  HW  OW  HW  HW  OW  HW  HW  OW  HW  HW  OW  HW  HW  OW  HW  HW  OW  HW  HW  
OW  HW  HW  OW  HW  HW  OW  HW  HW  OW  HW  HW  OW  HW  HW  OW  HW  HW  OW  HW  
HW  OW  HW  HW  OW  HW  HW  OW  HW  HW  OW  HW  HW  OW  HW  HW  OW  HW  HW  OW  
HW  HW  OW  HW  HW  OW  HW  HW  OW  HW  HW  OW  HW  HW  OW  HW  HW  OW  HW  HW  
OW  HW  HW  OW  HW  HW  OW  HW  HW  OW  HW  HW  OW  HW  HW  OW  HW  HW  OW  HW  
HW  OW  HW  HW  OW  HW  HW  OW  HW  HW  OW  HW  HW  OW  HW  HW  OW  HW  HW  OW  
HW  HW  OW  HW  HW  OW  HW  HW  OW  HW  HW  OW  HW  HW  OW  HW  HW  OW  HW  HW  
OW  HW  HW  OW  HW  HW  OW  HW  HW  OW  HW  HW  OW  HW  HW  OW  HW  HW  OW  HW  
HW  OW  HW  HW  OW  HW  HW  OW  HW  HW  OW  HW  HW  OW  HW  HW  OW  HW  HW  OW  
HW  HW  OW  HW  HW  OW  HW  HW  OW  HW  HW  OW  HW  HW  OW  HW  HW  OW  HW  HW  
OW  HW  HW  OW  HW  HW  OW  HW  HW  OW  HW  HW  OW  HW  HW  OW  HW  HW  OW  HW  
HW  OW  HW  HW  OW  HW  HW  OW  HW  HW  OW  HW  HW  OW  HW  HW  OW  HW  HW  OW  
HW  HW  OW  HW  HW  OW  HW  HW  OW  HW  HW  OW  HW  HW  OW  HW  HW  OW  HW  HW  
OW  HW  HW  OW  HW  HW  OW  HW  HW  OW  HW  HW  OW  HW  HW  OW  HW  HW  OW  HW  
HW  OW  HW  HW  OW  HW  HW  OW  HW  HW  OW  HW  HW  OW  HW  HW  OW  HW  HW  OW  
HW  HW  OW  HW  HW  OW  HW  HW  OW  HW  HW  OW  HW  HW  OW  HW  HW  OW  HW  HW  
OW  HW  HW  OW  HW  HW  OW  HW  HW  OW  HW  HW  OW  HW  HW  OW  HW  HW  OW  HW  
HW  OW  HW  HW  OW  HW  HW  OW  HW  HW  OW  HW  HW  OW  HW  HW  OW  HW  HW  OW  
HW  HW  OW  HW  HW  OW  HW  HW  OW  HW  HW  OW  HW  HW  OW  HW  HW  OW  HW  HW  
OW  HW  HW  OW  HW  HW  OW  HW  HW  OW  HW  HW  OW  HW  HW  OW  HW  HW  OW  HW  
HW  OW  HW  HW  OW  HW  HW  OW  HW  HW  OW  HW  HW  OW  HW  HW  OW  HW  HW  OW  
HW  HW  OW  HW  HW  OW  HW  HW  OW  HW  HW  OW  HW  HW  OW  HW  HW  OW  HW  HW  
OW  HW  HW  OW  HW  HW  OW  HW  HW  OW  HW  HW  OW  HW  HW  OW  HW  HW  OW  HW  
HW  OW  HW  HW  OW  HW  HW  OW  HW  HW  OW  HW  HW  OW  HW  HW  OW  HW  HW  OW  
HW  HW  OW  HW  HW  OW  HW  HW  OW  HW  HW  OW  HW  HW  OW  HW  HW  OW  HW  HW  
OW  HW  HW  OW  HW  HW  OW  HW  HW  OW  HW  HW  OW  HW  HW  OW  HW  HW  OW  HW  
HW  OW  HW  HW  OW  HW  HW  OW  HW  HW  OW  HW  HW  OW  HW  HW  OW  HW  HW  OW  
HW  HW  OW  HW  HW  OW  HW  HW  OW  HW  HW  OW  HW  HW  OW  HW  HW  OW  HW  HW  
OW  HW  HW  OW  HW  HW  OW  HW  HW  OW  HW  HW  OW  HW  HW  OW  HW  HW  OW  HW  
HW  OW  HW  HW  OW  HW  HW  OW  HW  HW  OW  HW  HW  OW  HW  HW  OW  HW  HW  OW  
HW  HW  OW  HW  HW  OW  HW  HW  OW  HW  HW  OW  HW  HW  OW  HW  HW  OW  HW  HW  
OW  HW  HW  OW  HW  HW  OW  HW  HW  OW  HW  HW  OW  HW  HW  OW  HW  HW  OW  HW  
HW  OW  HW  HW  OW  HW  HW  OW  HW  HW  OW  HW  HW  OW  HW  HW  OW  HW  HW  OW  
HW  HW  OW  HW  HW  OW  HW  HW  OW  HW  HW  OW  HW  HW  OW  HW  HW  OW  HW  HW  
OW  HW  HW  OW  HW  HW  OW  HW  HW  OW  HW  HW  OW  HW  HW  OW  HW  HW  OW  HW  
HW  OW  HW  HW  OW  HW  HW  OW  HW  HW  OW  HW  HW  OW  HW  HW  OW  HW  HW  OW  
HW  HW  OW  HW  HW  OW  HW  HW  OW  HW  HW  OW  HW  HW  OW  HW  HW  OW  HW  HW  
OW  HW  HW  OW  HW  HW  OW  HW  HW  OW  HW  HW  OW  HW  HW  OW  HW  HW  OW  HW  
HW  OW  HW  HW  OW  HW  HW  OW  HW  HW  OW  HW  HW  OW  HW  HW  OW  HW  HW  OW  
HW  HW  OW  HW  HW  OW  HW  HW  OW  HW  HW  OW  HW  HW  OW  HW  HW  OW  HW  HW  
OW  HW  HW  OW  HW  HW  OW  HW  HW  OW  HW  HW  OW  HW  HW  OW  HW  HW  OW  HW  
HW  OW  HW  HW  OW  HW  HW  OW  HW  HW  OW  HW  HW  OW  HW  HW  OW  HW  HW  OW  
HW  HW  OW  HW  HW  OW  HW  HW  OW  HW  HW  OW  HW  HW  OW  HW  HW  OW  HW  HW  
OW  HW  HW  OW  HW  HW  OW  HW  HW  OW  HW  HW  OW  HW  HW  OW  HW  HW  OW  HW  
HW  OW  HW  HW  OW  HW  HW  OW  HW  HW  OW  HW  HW  OW  HW  HW  OW  HW  HW  OW  
HW  HW  OW  HW  HW  OW  HW  HW  OW  HW  HW  OW  HW  HW  OW  HW  HW  OW  HW  HW  
OW  HW  HW  OW  HW  HW  OW  HW  HW  OW  HW  HW  OW  HW  HW  OW  HW  HW  OW  HW  
HW  OW  HW  HW  OW  HW  HW  OW  HW  HW  OW  HW  HW  OW  HW  HW  OW  HW  HW  OW  
HW  HW  OW  HW  HW  OW  HW  HW  OW  HW  HW  OW  HW  HW  OW  HW  HW  OW  HW  HW  
OW  HW  HW  OW  HW  HW  OW  HW  HW  OW  HW  HW  OW  HW  HW  OW  HW  HW  OW  HW  
HW  OW  HW  HW  OW  HW  HW  OW  HW  HW  OW  HW  HW  OW  HW  HW  OW  HW  HW  OW  
HW  HW  OW  HW  HW  OW  HW  HW  OW  HW  HW  OW  HW  HW  OW  HW  HW  OW  HW  HW  
OW  HW  HW  OW  HW  HW  OW  HW  HW  OW  HW  HW  OW  HW  HW  OW  HW  HW  OW  HW  
HW  OW  HW  HW  OW  HW  HW  OW  HW  HW  OW  HW  HW  OW  HW  HW  OW  HW  HW  OW  
HW  HW  OW  HW  HW  OW  HW  HW  OW  HW  HW  OW  HW  HW  OW  HW  HW  OW  HW  HW  
OW  HW  HW  OW  HW  HW  OW  HW  HW  OW  HW  HW  OW  HW  HW  OW  HW  HW  OW  HW  
HW  OW  HW  HW  OW  HW  HW  OW  HW  HW  OW  HW  HW  OW  HW  HW  OW  HW  HW  OW  
HW  HW  OW  HW  HW  OW  HW  HW  OW  HW  HW  OW  HW  HW  OW  HW  HW  OW  HW  HW  
OW  HW  HW  OW  HW  HW  OW  HW  HW  OW  HW  HW  OW  HW  HW  OW  HW  HW  OW  HW  
HW  OW  HW  HW  OW  HW  HW  OW  HW  HW  OW  HW  HW  OW  HW  HW  OW  HW  HW  OW  
HW  HW  OW  HW  HW  OW  HW  HW  OW  HW  HW  OW  HW  HW  OW  HW  HW  OW  HW  HW  
OW  HW  HW  OW  HW  HW  OW  HW  HW  OW  HW  HW  OW  HW  HW  OW  HW  HW  OW  HW  
HW  OW  HW  HW  OW  HW  HW  OW  HW  HW  OW  HW  HW  OW  HW  HW  OW  HW  HW  OW  
HW  HW  OW  HW  HW  OW  HW  HW  OW  HW  HW  OW  HW  HW  OW  HW  HW  OW  HW  HW  
OW  HW  HW  OW  HW  HW  OW  HW  HW  OW  HW  HW  OW  HW  HW  OW  HW  HW  OW  HW  
HW  OW  HW  HW  OW  HW  HW  OW  HW  HW  OW  HW  HW  OW  HW  HW  OW  HW  HW  OW  
HW  HW  OW  HW  HW  OW  HW  HW  OW  HW  HW  OW  HW  HW  OW  HW  HW  OW  HW  HW  
OW  HW  HW  OW  HW  HW  OW  HW  HW  OW  HW  HW  OW  HW  HW  OW  HW  HW  OW  HW  
HW  OW  HW  HW  OW  HW  HW  OW  HW  HW  OW  HW  HW  OW  HW  HW  OW  HW  HW  OW  
HW  HW  OW  HW  HW  OW  HW  HW  OW  HW  HW  OW  HW  HW  OW  HW  HW  OW  HW  HW  
OW  HW  HW  OW  HW  HW  OW  HW  HW  OW  HW  HW  OW  HW  HW  OW  HW  HW  OW  HW  
HW  OW  HW  HW  OW  HW  HW  OW  HW  HW  OW  HW  HW  OW  HW  HW  OW  HW  HW  OW  
HW  HW  OW  HW  HW  OW  HW  HW  OW  HW  HW  OW  HW  HW  OW  HW  HW  OW  HW  HW  
OW  HW  HW  OW  HW  HW  OW  HW  HW  OW  HW  HW  OW  HW  HW  OW  HW  HW  OW  HW  
HW  OW  HW  HW  OW  HW  HW  OW  HW  HW  OW  HW  HW  OW  HW  HW  OW  HW  HW  OW  
HW  HW  OW  HW  HW  OW  HW  HW  OW  HW  HW  OW  HW  HW  OW  HW  HW  OW  HW  HW  
OW  HW  HW  OW  HW  HW  OW  HW  HW  OW  HW  HW  OW  HW  HW  OW  HW  HW  OW  HW  
HW  OW  HW  HW  OW  HW  HW  OW  HW  HW  OW  HW  HW  OW  HW  HW  OW  HW  HW  OW  
HW  HW  OW  HW  HW  OW  HW  HW  OW  HW  HW  OW  HW  HW  OW  HW  HW  OW  HW  HW  
OW  HW  HW  OW  HW  HW  OW  HW  HW  OW  HW  HW  OW  HW  HW  OW  HW  HW  OW  HW  
HW  OW  HW  HW  OW  HW  HW  OW  HW  HW  OW  HW  HW  OW  HW  HW  OW  HW  HW  OW  
HW  HW  OW  HW  HW  OW  HW  HW  OW  HW  HW  OW  HW  HW  OW  HW  HW  OW  HW  HW  
OW  HW  HW  OW  HW  HW  OW  HW  HW  OW  HW  HW  OW  HW  HW  OW  HW  HW  OW  HW  
HW  OW  HW  HW  OW  HW  HW  OW  HW  HW  OW  HW  HW  OW  HW  HW  OW  HW  HW  OW  
HW  HW  OW  HW  HW  OW  HW  HW  OW  HW  HW  OW  HW  HW  OW  HW  HW  OW  HW  HW  
OW  HW  HW  OW  HW  HW  OW  HW  HW  OW  HW  HW  OW  HW  HW  OW  HW  HW  OW  HW  
HW  OW  HW  HW  OW  HW  HW  OW  HW  HW  OW  HW  HW  OW  HW  HW  OW  HW  HW  OW  
HW  HW  OW  HW  HW  OW  HW  HW  OW  HW  HW  OW  HW  HW  OW  HW  HW  OW  HW  HW  
OW  HW  HW  OW  HW  HW  OW  HW  HW  OW  HW  HW  OW  HW  HW  OW  HW  HW  OW  HW  
HW  OW  HW  HW  OW  HW  HW  OW  HW  HW  OW  HW  HW  OW  HW  HW  OW  HW  HW  OW  
HW  HW  OW  HW  HW  OW  HW  HW  OW  HW  HW  OW  HW  HW  OW  HW  HW  OW  HW  HW  
OW  HW  HW  OW  HW  HW  OW  HW  HW  OW  HW  HW  OW  HW  HW  OW  HW  HW  OW  HW  
HW  OW  HW  HW  OW  HW  HW  OW  HW  HW  OW  HW  HW  OW  HW  HW  OW  HW  HW  OW  
HW  HW  OW  HW  HW  OW  HW  HW  OW  HW  HW  OW  HW  HW  OW  HW  HW  OW  HW  HW  
OW  HW  HW  OW  HW  HW  OW  HW  HW  OW  HW  HW  OW  HW  HW  OW  HW  HW  OW  HW  
HW  OW  HW  HW  OW  HW  HW  OW  HW  HW  OW  HW  HW  OW  HW  HW  OW  HW  HW  OW  
HW  HW  OW  HW  HW  OW  HW  HW  OW  HW  HW  OW  HW  HW  OW  HW  HW  OW  HW  HW  
OW  HW  HW  OW  HW  HW  OW  HW  HW  OW  HW  HW  OW  HW  HW  OW  HW  HW  OW  HW  
HW  OW  HW  HW  OW  HW  HW  OW  HW  HW  OW  HW  HW  OW  HW  HW  OW  HW  HW  OW  
HW  HW  OW  HW  HW  OW  HW  HW  OW  HW  HW  OW  HW  HW  OW  HW  HW  OW  HW  HW  
OW  HW  HW  OW  HW  HW  OW  HW  HW  OW  HW  HW  OW  HW  HW  OW  HW  HW  OW  HW  
HW  OW  HW  HW  OW  HW  HW  OW  HW  HW  OW  HW  HW  OW  HW  HW  OW  HW  HW  OW  
HW  HW  OW  HW  HW  OW  HW  HW  OW  HW  HW  OW  HW  HW  OW  HW  HW  OW  HW  HW  
OW  HW  HW  OW  HW  HW  OW  HW  HW  OW  HW  HW  OW  HW  HW  OW  HW  HW  OW  HW  
HW  OW  HW  HW  OW  HW  HW  OW  HW  HW  OW  HW  HW  OW  HW  HW  OW  HW  HW  OW  
HW  HW  OW  HW  HW  OW  HW  HW  OW  HW  HW  OW  HW  HW  OW  HW  HW  OW  HW  HW  
OW  HW  HW  OW  HW  HW  OW  HW  HW  OW  HW  HW  OW  HW  HW  OW  HW  HW  OW  HW  
HW  OW  HW  HW  OW  HW  HW  OW  HW  HW  OW  HW  HW  OW  HW  HW  OW  HW  HW  OW  
HW  HW  OW  HW  HW  OW  HW  HW  OW  HW  HW  OW  HW  HW  OW  HW  HW  OW  HW  HW  
OW  HW  HW  OW  HW  HW  OW  HW  HW  OW  HW  HW  OW  HW  HW  OW  HW  HW  OW  HW  
HW  OW  HW  HW  OW  HW  HW  OW  HW  HW  OW  HW  HW  OW  HW  HW  OW  HW  HW  OW  
HW  HW  OW  HW  HW  OW  HW  HW  OW  HW  HW  OW  HW  HW  OW  HW  HW  OW  HW  HW  
OW  HW  HW  OW  HW  HW  OW  HW  HW  OW  HW  HW  OW  HW  HW  OW  HW  HW  OW  HW  
HW  OW  HW  HW  OW  HW  HW  OW  HW  HW  OW  HW  HW  OW  HW  HW  OW  HW  HW  OW  
HW  HW  OW  HW  HW  OW  HW  HW  OW  HW  HW  OW  HW  HW  OW  HW  HW  OW  HW  HW  
OW  HW  HW  OW  HW  HW  OW  HW  HW  OW  HW  HW  OW  HW  HW  OW  HW  HW  OW  HW  
HW  OW  HW  HW  OW  HW  HW  OW  HW  HW  OW  HW  HW  OW  HW  HW  OW  HW  HW  OW  
HW  HW  OW  HW  HW  OW  HW  HW  OW  HW  HW  OW  HW  HW  OW  HW  HW  OW  HW  HW  
OW  HW  HW  OW  HW  HW  OW  HW  HW  OW  HW  HW  OW  HW  HW  OW  HW  HW  OW  HW  
HW  OW  HW  HW  OW  HW  HW  OW  HW  HW  OW  HW  HW  OW  HW  HW  OW  HW  HW  OW  
HW  HW  OW  HW  HW  OW  HW  HW  OW  HW  HW  OW  HW  HW  OW  HW  HW  OW  HW  HW  
OW  HW  HW  OW  HW  HW  OW  HW  HW  OW  HW  HW  OW  HW  HW  OW  HW  HW  OW  HW  
HW  OW  HW  HW  OW  HW  HW  OW  HW  HW  OW  HW  HW  OW  HW  HW  OW  HW  HW  OW  
HW  HW  OW  HW  HW  OW  HW  HW  OW  HW  HW  OW  HW  HW  OW  HW  HW  OW  HW  HW  
OW  HW  HW  OW  HW  HW  OW  HW  HW  OW  HW  HW  OW  HW  HW  OW  HW  HW  OW  HW  
HW  OW  HW  HW  OW  HW  HW  OW  HW  HW  OW  HW  HW  OW  HW  HW  OW  HW  HW  OW  
HW  HW  OW  HW  HW  OW  HW  HW  OW  HW  HW  OW  HW  HW  OW  HW  HW  OW  HW  HW  
OW  HW  HW  OW  HW  HW  OW  HW  HW  OW  HW  HW  OW  HW  HW  OW  HW  HW  OW  HW  
HW  OW  HW  HW  OW  HW  HW  OW  HW  HW  OW  HW  HW  OW  HW  HW  OW  HW  HW  OW  
HW  HW  OW  HW  HW  OW  HW  HW  OW  HW  HW  OW  HW  HW  OW  HW  HW  OW  HW  HW  
OW  HW  HW  OW  HW  HW  OW  HW  HW  OW  HW  HW  OW  HW  HW  OW  HW  HW  OW  HW  
HW  OW  HW  HW  OW  HW  HW  OW  HW  HW  OW  HW  HW  OW  HW  HW  OW  HW  HW  OW  
HW  HW  OW  HW  HW  OW  HW  HW  OW  HW  HW  OW  HW  HW  OW  HW  HW  OW  HW  HW  
OW  HW  HW  OW  HW  HW  OW  HW  HW  OW  HW  HW  OW  HW  HW  OW  HW  HW  OW  HW  
HW  OW  HW  HW  OW  HW  HW  OW  HW  HW  OW  HW  HW  OW  HW  HW  OW  HW  HW  OW  
HW  HW  OW  HW  HW  OW  HW  HW  OW  HW  HW  OW  HW  HW  OW  HW  HW  OW  HW  HW  
OW  HW  HW  OW  HW  HW  OW  HW  HW  OW  HW  HW  OW  HW  HW  OW  HW  HW  OW  HW  
HW  OW  HW  HW  OW  HW  HW  OW  HW  HW  OW  HW  HW  OW  HW  HW  OW  HW  HW  OW  
HW  HW  OW  HW  HW  OW  HW  HW  OW  HW  HW  OW  HW  HW  OW  HW  HW  OW  HW  HW  
OW  HW  HW  OW  HW  HW  OW  HW  HW  OW  HW  HW  OW  HW  HW  OW  HW  HW  OW  HW  
HW  OW  HW  HW  OW  HW  HW  OW  HW  HW  OW  HW  HW  OW  HW  HW  OW  HW  HW  OW  
HW  HW  OW  HW  HW  OW  HW  HW  OW  HW  HW  OW  HW  HW  OW  HW  HW  OW  HW  HW  
OW  HW  HW  OW  HW  HW  OW  HW  HW  OW  HW  HW  OW  HW  HW  OW  HW  HW  OW  HW  
HW  OW  HW  HW  OW  HW  HW  OW  HW  HW  OW  HW  HW  OW  HW  HW  OW  HW  HW  OW  
HW  HW  OW  HW  HW  OW  HW  HW  OW  HW  HW  OW  HW  HW  OW  HW  HW  OW  HW  HW  
OW  HW  HW  OW  HW  HW  OW  HW  HW  OW  HW  HW  OW  HW  HW  OW  HW  HW  OW  HW  
HW  OW  HW  HW  OW  HW  HW  OW  HW  HW  OW  HW  HW  OW  HW  HW  OW  HW  HW  OW  
HW  HW  OW  HW  HW  OW  HW  HW  OW  HW  HW  OW  HW  HW  OW  HW  HW  OW  HW  HW  
OW  HW  HW  OW  HW  HW  OW  HW  HW  OW  HW  HW  OW  HW  HW  OW  HW  HW  OW  HW  
HW  OW  HW  HW  OW  HW  HW  OW  HW  HW  OW  HW  HW  OW  HW  HW  OW  HW  HW  OW  
HW  HW  OW  HW  HW  OW  HW  HW  OW  HW  HW  OW  HW  HW  OW  HW  HW  OW  HW  HW  
OW  HW  HW  OW  HW  HW  OW  HW  HW  OW  HW  HW  OW  HW  HW  OW  HW  HW  OW  HW  
HW  OW  HW  HW  OW  HW  HW  OW  HW  HW  OW  HW  HW  OW  HW  HW  OW  HW  HW  OW  
HW  HW  OW  HW  HW  OW  HW  HW  OW  HW  HW  OW  HW  HW  OW  HW  HW  OW  HW  HW  
OW  HW  HW  OW  HW  HW  OW  HW  HW  OW  HW  HW  OW  HW  HW  OW  HW  HW  OW  HW  
HW  OW  HW  HW  OW  HW  HW  OW  HW  HW  OW  HW  HW  OW  HW  HW  OW  HW  HW  OW  
HW  HW  OW  HW  HW  OW  HW  HW  OW  HW  HW  OW  HW  HW  OW  HW  HW  OW  HW  HW  
OW  HW  HW  OW  HW  HW  OW  HW  HW  OW  HW  HW  OW  HW  HW  OW  HW  HW  OW  HW  
HW  OW  HW  HW  OW  HW  HW  OW  HW  HW  OW  HW  HW  OW  HW  HW  OW  HW  HW  OW  
HW  HW  OW  HW  HW  OW  HW  HW  OW  HW  HW  OW  HW  HW  OW  HW  HW  OW  HW  HW  
OW  HW  HW  OW  HW  HW  OW  HW  HW  OW  HW  HW  OW  HW  HW  OW  HW  HW  OW  HW  
HW  OW  HW  HW  OW  HW  HW  OW  HW  HW  OW  HW  HW  OW  HW  HW  OW  HW  HW  OW  
HW  HW  OW  HW  HW  OW  HW  HW  OW  HW  HW  OW  HW  HW  OW  HW  HW  OW  HW  HW  
OW  HW  HW  OW  HW  HW  OW  HW  HW  OW  HW  HW  OW  HW  HW  OW  HW  HW  OW  HW  
HW  OW  HW  HW  OW  HW  HW  OW  HW  HW  OW  HW  HW  OW  HW  HW  OW  HW  HW  OW  
HW  HW  OW  HW  HW  OW  HW  HW  OW  HW  HW  OW  HW  HW  OW  HW  HW  OW  HW  HW  
OW  HW  HW  OW  HW  HW  OW  HW  HW  OW  HW  HW  OW  HW  HW  OW  HW  HW  OW  HW  
HW  OW  HW  HW  OW  HW  HW  OW  HW  HW  OW  HW  HW  OW  HW  HW  OW  HW  HW  OW  
HW  HW  OW  HW  HW  OW  HW  HW  OW  HW  HW  OW  HW  HW  OW  HW  HW  OW  HW  HW  
OW  HW  HW  OW  HW  HW  OW  HW  HW  OW  HW  HW  OW  HW  HW  OW  HW  HW  OW  HW  
HW  OW  HW  HW  OW  HW  HW  OW  HW  HW  OW  HW  HW  OW  HW  HW  OW  HW  HW  OW  
HW  HW  OW  HW  HW  OW  HW  HW  OW  HW  HW  OW  HW  HW  OW  HW  HW  OW  HW  HW  
OW  HW  HW  OW  HW  HW  OW  HW  HW  OW  HW  HW  OW  HW  HW  OW  HW  HW  OW  HW  
HW  OW  HW  HW  OW  HW  HW  OW  HW  HW  OW  HW  HW  OW  HW  HW  OW  HW  HW  OW  
HW  HW  OW  HW  HW  OW  HW  HW  OW  HW  HW  OW  HW  HW  OW  HW  HW  OW  HW  HW  
OW  HW  HW  OW  HW  HW  OW  HW  HW  OW  HW  HW  OW  HW  HW  OW  HW  HW  OW  HW  
HW  OW  HW  HW  OW  HW  HW  OW  HW  HW  OW  HW  HW  OW  HW  HW  OW  HW  HW  OW  
HW  HW  OW  HW  HW  OW  HW  HW  OW  HW  HW  OW  HW  HW  OW  HW  HW  OW  HW  HW  
OW  HW  HW  OW  HW  HW  OW  HW  HW  OW  HW  HW  OW  HW  HW  OW  HW  HW  OW  HW  
HW  OW  HW  HW  OW  HW  HW  OW  HW  HW  OW  HW  HW  OW  HW  HW  OW  HW  HW  OW  
HW  HW  OW  HW  HW  OW  HW  HW  OW  HW  HW  OW  HW  HW  OW  HW  HW  OW  HW  HW  
OW  HW  HW  OW  HW  HW  OW  HW  HW  OW  HW  HW  OW  HW  HW  OW  HW  HW  OW  HW  
HW  OW  HW  HW  OW  HW  HW  OW  HW  HW  OW  HW  HW  OW  HW  HW  OW  HW  HW  OW  
HW  HW  OW  HW  HW  OW  HW  HW  OW  HW  HW  OW  HW  HW  OW  HW  HW  OW  HW  HW  
OW  HW  HW  OW  HW  HW  OW  HW  HW  OW  HW  HW  OW  HW  HW  OW  HW  HW  OW  HW  
HW  OW  HW  HW  OW  HW  HW  OW  HW  HW  OW  HW  HW  OW  HW  HW  OW  HW  HW  OW  
HW  HW  OW  HW  HW  OW  HW  HW  OW  HW  HW  OW  HW  HW  OW  HW  HW  OW  HW  HW  
OW  HW  HW  OW  HW  HW  OW  HW  HW  OW  HW  HW  OW  HW  HW  OW  HW  HW  OW  HW  
HW  OW  HW  HW  OW  HW  HW  OW  HW  HW  OW  HW  HW  OW  HW  HW  OW  HW  HW  OW  
HW  HW  OW  HW  HW  OW  HW  HW  OW  HW  HW  OW  HW  HW  OW  HW  HW  OW  HW  HW  
OW  HW  HW  OW  HW  HW  OW  HW  HW  OW  HW  HW  OW  HW  HW  OW  HW  HW  OW  HW  
HW  OW  HW  HW  OW  HW  HW  OW  HW  HW  OW  HW  HW  OW  HW  HW  OW  HW  HW  OW  
HW  HW  OW  HW  HW  OW  HW  HW  OW  HW  HW  OW  HW  HW  OW  HW  HW  OW  HW  HW  
OW  HW  HW  OW  HW  HW  OW  HW  HW  OW  HW  HW  OW  HW  HW  OW  HW  HW  OW  HW  
HW  OW  HW  HW  OW  HW  HW  OW  HW  HW  OW  HW  HW  OW  HW  HW  OW  HW  HW  OW  
HW  HW  OW  HW  HW  OW  HW  HW  OW  HW  HW  OW  HW  HW  OW  HW  HW  OW  HW  HW  
OW  HW  HW  OW  HW  HW  OW  HW  HW  OW  HW  HW  OW  HW  HW  OW  HW  HW  OW  HW  
HW  OW  HW  HW  OW  HW  HW  OW  HW  HW  OW  HW  HW  OW  HW  HW  OW  HW  HW  OW  
HW  HW  OW  HW  HW  OW  HW  HW  OW  HW  HW  OW  HW  HW  OW  HW  HW  OW  HW  HW  
OW  HW  HW  OW  HW  HW  OW  HW  HW  OW  HW  HW  OW  HW  HW  OW  HW  HW  OW  HW  
HW  OW  HW  HW  OW  HW  HW  OW  HW  HW  OW  HW  HW  OW  HW  HW  OW  HW  HW  OW  
HW  HW  OW  HW  HW  OW  HW  HW  OW  HW  HW  OW  HW  HW  OW  HW  HW  OW  HW  HW  
OW  HW  HW  OW  HW  HW  OW  HW  HW  OW  HW  HW  OW  HW  HW  OW  HW  HW  OW  HW  
HW  OW  HW  HW  OW  HW  HW  OW  HW  HW  OW  HW  HW  OW  HW  HW  OW  HW  HW  OW  
HW  HW  OW  HW  HW  OW  HW  HW  OW  HW  HW  OW  HW  HW  OW  HW  HW  OW  HW  HW  
OW  HW  HW  OW  HW  HW  OW  HW  HW  OW  HW  HW  OW  HW  HW  OW  HW  HW  OW  HW  
HW  OW  HW  HW  OW  HW  HW  OW  HW  HW  OW  HW  HW  OW  HW  HW  OW  HW  HW  OW  
HW  HW  OW  HW  HW  OW  HW  HW  OW  HW  HW  OW  HW  HW  OW  HW  HW  OW  HW  HW  
OW  HW  HW  OW  HW  HW  OW  HW  HW  OW  HW  HW  OW  HW  HW  OW  HW  HW  OW  HW  
HW  OW  HW  HW  OW  HW  HW  OW  HW  HW  OW  HW  HW  OW  HW  HW  OW  HW  HW  OW  
HW  HW  OW  HW  HW  OW  HW  HW  OW  HW  HW  OW  HW  HW  OW  HW  HW  OW  HW  HW  
OW  HW  HW  OW  HW  HW  OW  HW  HW  OW  HW  HW  OW  HW  HW  OW  HW  HW  OW  HW  
HW  OW  HW  HW  OW  HW  HW  OW  HW  HW  OW  HW  HW  OW  HW  HW  OW  HW  HW  OW  
HW  HW  OW  HW  HW  OW  HW  HW  OW  HW  HW  OW  HW  HW  OW  HW  HW  OW  HW  HW  
OW  HW  HW  OW  HW  HW  OW  HW  HW  OW  HW  HW  OW  HW  HW  OW  HW  HW  OW  HW  
HW  OW  HW  HW  OW  HW  HW  OW  HW  HW  OW  HW  HW  OW  HW  HW  OW  HW  HW  OW  
HW  HW  OW  HW  HW  OW  HW  HW  OW  HW  HW  OW  HW  HW  OW  HW  HW  OW  HW  HW  
OW  HW  HW  OW  HW  HW  OW  HW  HW  OW  HW  HW  OW  HW  HW  OW  HW  HW  OW  HW  
HW  OW  HW  HW  OW  HW  HW  OW  HW  HW  OW  HW  HW  OW  HW  HW  OW  HW  HW  OW  
HW  HW  OW  HW  HW  OW  HW  HW  OW  HW  HW  OW  HW  HW  OW  HW  HW  OW  HW  HW  
OW  HW  HW  OW  HW  HW  OW  HW  HW  OW  HW  HW  OW  HW  HW  OW  HW  HW  OW  HW  
HW  OW  HW  HW  OW  HW  HW  OW  HW  HW  OW  HW  HW  OW  HW  HW  OW  HW  HW  OW  
HW  HW  OW  HW  HW  OW  HW  HW  OW  HW  HW  OW  HW  HW  OW  HW  HW  OW  HW  HW  
OW  HW  HW  OW  HW  HW  OW  HW  HW  OW  HW  HW  OW  HW  HW  OW  HW  HW  OW  HW  
HW  OW  HW  HW  OW  HW  HW  OW  HW  HW  OW  HW  HW  OW  HW  HW  OW  HW  HW  OW  
HW  HW  OW  HW  HW  OW  HW  HW  OW  HW  HW  OW  HW  HW  OW  HW  HW  OW  HW  HW  
OW  HW  HW  OW  HW  HW  OW  HW  HW  OW  HW  HW  OW  HW  HW  OW  HW  HW  OW  HW  
HW  OW  HW  HW  OW  HW  HW  OW  HW  HW  OW  HW  HW  OW  HW  HW  OW  HW  HW  OW  
HW  HW  OW  HW  HW  OW  HW  HW  OW  HW  HW  OW  HW  HW  OW  HW  HW  OW  HW  HW  
OW  HW  HW  OW  HW  HW  OW  HW  HW  OW  HW  HW  OW  HW  HW  OW  HW  HW  OW  HW  
HW  OW  HW  HW  OW  HW  HW  OW  HW  HW  OW  HW  HW  OW  HW  HW  OW  HW  HW  OW  
HW  HW  OW  HW  HW  OW  HW  HW  OW  HW  HW  OW  HW  HW  OW  HW  HW  OW  HW  HW  
OW  HW  HW  OW  HW  HW  OW  HW  HW  OW  HW  HW  OW  HW  HW  OW  HW  HW  OW  HW  
HW  OW  HW  HW  OW  HW  HW  OW  HW  HW  OW  HW  HW  OW  HW  HW  OW  HW  HW  OW  
HW  HW  OW  HW  HW  OW  HW  HW  OW  HW  HW  OW  HW  HW  OW  HW  HW  OW  HW  HW  
OW  HW  HW  OW  HW  HW  OW  HW  HW  OW  HW  HW  OW  HW  HW  OW  HW  HW  OW  HW  
HW  OW  HW  HW  OW  HW  HW  OW  HW  HW  OW  HW  HW  OW  HW  HW  OW  HW  HW  OW  
HW  HW  OW  HW  HW  OW  HW  HW  OW  HW  HW  OW  HW  HW  OW  HW  HW  OW  HW  HW  
OW  HW  HW  OW  HW  HW  OW  HW  HW  OW  HW  HW  OW  HW  HW  OW  HW  HW  OW  HW  
HW  OW  HW  HW  OW  HW  HW  OW  HW  HW  OW  HW  HW  OW  HW  HW  OW  HW  HW  OW  
HW  HW  OW  HW  HW  OW  HW  HW  OW  HW  HW  OW  HW  HW  OW  HW  HW  OW  HW  HW  
OW  HW  HW  OW  HW  HW  OW  HW  HW  OW  HW  HW  OW  HW  HW  OW  HW  HW  OW  HW  
HW  OW  HW  HW  OW  HW  HW  OW  HW  HW  OW  HW  HW  OW  HW  HW  OW  HW  HW  OW  
HW  HW  OW  HW  HW  OW  HW  HW  OW  HW  HW  OW  HW  HW  OW  HW  HW  OW  HW  HW  
OW  HW  HW  OW  HW  HW  OW  HW  HW  OW  HW  HW  OW  HW  HW  OW  HW  HW  OW  HW  
HW  OW  HW  HW  OW  HW  HW  OW  HW  HW  OW  HW  HW  OW  HW  HW  OW  HW  HW  OW  
HW  HW  OW  HW  HW  OW  HW  HW  OW  HW  HW  OW  HW  HW  OW  HW  HW  OW  HW  HW  
OW  HW  HW  OW  HW  HW  OW  HW  HW  OW  HW  HW  OW  HW  HW  OW  HW  HW  OW  HW  
HW  OW  HW  HW  OW  HW  HW  OW  HW  HW  OW  HW  HW  OW  HW  HW  OW  HW  HW  OW  
HW  HW  OW  HW  HW  OW  HW  HW  OW  HW  HW  OW  HW  HW  OW  HW  HW  OW  HW  HW  
OW  HW  HW  OW  HW  HW  OW  HW  HW  OW  HW  HW  OW  HW  HW  OW  HW  HW  OW  HW  
HW  OW  HW  HW  OW  HW  HW  OW  HW  HW  OW  HW  HW  OW  HW  HW  OW  HW  HW  OW  
HW  HW  OW  HW  HW  OW  HW  HW  OW  HW  HW  OW  HW  HW  OW  HW  HW  OW  HW  HW  
OW  HW  HW  OW  HW  HW  OW  HW  HW  OW  HW  HW  OW  HW  HW  OW  HW  HW  OW  HW  
HW  OW  HW  HW  OW  HW  HW  OW  HW  HW  OW  HW  HW  OW  HW  HW  OW  HW  HW  OW  
HW  HW  OW  HW  HW  OW  HW  HW  OW  HW  HW  OW  HW  HW  OW  HW  HW  OW  HW  HW  
OW  HW  HW  OW  HW  HW  OW  HW  HW  OW  HW  HW  OW  HW  HW  OW  HW  HW  OW  HW  
HW  OW  HW  HW  OW  HW  HW  OW  HW  HW  OW  HW  HW  OW  HW  HW  OW  HW  HW  OW  
HW  HW  OW  HW  HW  OW  HW  HW  OW  HW  HW  OW  HW  HW  OW  HW  HW  OW  HW  HW  
OW  HW  HW  OW  HW  HW  OW  HW  HW  OW  HW  HW  OW  HW  HW  OW  HW  HW  OW  HW  
HW  OW  HW  HW  OW  HW  HW  OW  HW  HW  OW  HW  HW  OW  HW  HW  OW  HW  HW  OW  
HW  HW  OW  HW  HW  OW  HW  HW  OW  HW  HW  OW  HW  HW  OW  HW  HW  OW  HW  HW  
OW  HW  HW  OW  HW  HW  OW  HW  HW  OW  HW  HW  OW  HW  HW  OW  HW  HW  OW  HW  
HW  OW  HW  HW  OW  HW  HW  OW  HW  HW  OW  HW  HW  OW  HW  HW  OW  HW  HW  OW  
HW  HW  OW  HW  HW  OW  HW  HW  OW  HW  HW  OW  HW  HW  OW  HW  HW  OW  HW  HW  
OW  HW  HW  OW  HW  HW  OW  HW  HW  OW  HW  HW  OW  HW  HW  OW  HW  HW  OW  HW  
HW  OW  HW  HW  OW  HW  HW  OW  HW  HW  OW  HW  HW  OW  HW  HW  OW  HW  HW  OW  
HW  HW  OW  HW  HW  OW  HW  HW  OW  HW  HW  OW  HW  HW  OW  HW  HW  OW  HW  HW  
OW  HW  HW  OW  HW  HW  OW  HW  HW  OW  HW  HW  OW  HW  HW  OW  HW  HW  OW  HW  
HW  OW  HW  HW  OW  HW  HW  OW  HW  HW  OW  HW  HW  OW  HW  HW  OW  HW  HW  OW  
HW  HW  OW  HW  HW  OW  HW  HW  OW  HW  HW  OW  HW  HW  OW  HW  HW  OW  HW  HW  
OW  HW  HW  OW  HW  HW  OW  HW  HW  OW  HW  HW  OW  HW  HW  OW  HW  HW  OW  HW  
HW  OW  HW  HW  OW  HW  HW  OW  HW  HW  OW  HW  HW  OW  HW  HW  OW  HW  HW  OW  
HW  HW  OW  HW  HW  OW  HW  HW  OW  HW  HW  OW  HW  HW  OW  HW  HW  OW  HW  HW  
OW  HW  HW  OW  HW  HW  OW  HW  HW  OW  HW  HW  OW  HW  HW  OW  HW  HW  OW  HW  
HW  OW  HW  HW  OW  HW  HW  OW  HW  HW  OW  HW  HW  OW  HW  HW  OW  HW  HW  OW  
HW  HW  OW  HW  HW  OW  HW  HW  OW  HW  HW  OW  HW  HW  OW  HW  HW  OW  HW  HW  
OW  HW  HW  OW  HW  HW  OW  HW  HW  OW  HW  HW  OW  HW  HW  OW  HW  HW  OW  HW  
HW  OW  HW  HW  OW  HW  HW  OW  HW  HW  OW  HW  HW  OW  HW  HW  OW  HW  HW  OW  
HW  HW  OW  HW  HW  OW  HW  HW  OW  HW  HW  OW  HW  HW  OW  HW  HW  OW  HW  HW  
OW  HW  HW  OW  HW  HW  OW  HW  HW  OW  HW  HW  OW  HW  HW  OW  HW  HW  OW  HW  
HW  OW  HW  HW  OW  HW  HW  OW  HW  HW  OW  HW  HW  OW  HW  HW  OW  HW  HW  OW  
HW  HW  OW  HW  HW  OW  HW  HW  OW  HW  HW  OW  HW  HW  OW  HW  HW  OW  HW  HW  
OW  HW  HW  OW  HW  HW  OW  HW  HW  OW  HW  HW  OW  HW  HW  OW  HW  HW  OW  HW  
HW  OW  HW  HW  OW  HW  HW  OW  HW  HW  OW  HW  HW  OW  HW  HW  OW  HW  HW  OW  
HW  HW  OW  HW  HW  OW  HW  HW  OW  HW  HW  OW  HW  HW  OW  HW  HW  OW  HW  HW  
OW  HW  HW  OW  HW  HW  OW  HW  HW  OW  HW  HW  OW  HW  HW  OW  HW  HW  OW  HW  
HW  OW  HW  HW  OW  HW  HW  OW  HW  HW  OW  HW  HW  OW  HW  HW  OW  HW  HW  OW  
HW  HW  OW  HW  HW  OW  HW  HW  OW  HW  HW  OW  HW  HW  OW  HW  HW  OW  HW  HW  
OW  HW  HW  OW  HW  HW  OW  HW  HW  OW  HW  HW  OW  HW  HW  OW  HW  HW  OW  HW  
HW  OW  HW  HW  OW  HW  HW  OW  HW  HW  OW  HW  HW  OW  HW  HW  OW  HW  HW  OW  
HW  HW  OW  HW  HW  OW  HW  HW  OW  HW  HW  OW  HW  HW  OW  HW  HW  OW  HW  HW  
OW  HW  HW  OW  HW  HW  OW  HW  HW  OW  HW  HW  OW  HW  HW  OW  HW  HW  OW  HW  
HW  OW  HW  HW  OW  HW  HW  OW  HW  HW  OW  HW  HW  OW  HW  HW  OW  HW  HW  OW  
HW  HW  OW  HW  HW  OW  HW  HW  OW  HW  HW  OW  HW  HW  OW  HW  HW  OW  HW  HW  
OW  HW  HW  OW  HW  HW  OW  HW  HW  OW  HW  HW  OW  HW  HW  OW  HW  HW  OW  HW  
HW  OW  HW  HW  OW  HW  HW  OW  HW  HW  OW  HW  HW  OW  HW  HW  OW  HW  HW  OW  
HW  HW  OW  HW  HW  OW  HW  HW  OW  HW  HW  OW  HW  HW  OW  HW  HW  OW  HW  HW  
OW  HW  HW  OW  HW  HW  OW  HW  HW  OW  HW  HW  OW  HW  HW  OW  HW  HW  OW  HW  
HW  OW  HW  HW  OW  HW  HW  OW  HW  HW  OW  HW  HW  OW  HW  HW  OW  HW  HW  OW  
HW  HW  OW  HW  HW  OW  HW  HW  OW  HW  HW  OW  HW  HW  OW  HW  HW  OW  HW  HW  
OW  HW  HW  OW  HW  HW  OW  HW  HW  OW  HW  HW  OW  HW  HW  OW  HW  HW  OW  HW  
HW  OW  HW  HW  OW  HW  HW  OW  HW  HW  OW  HW  HW  OW  HW  HW  OW  HW  HW  OW  
HW  HW  OW  HW  HW  OW  HW  HW  OW  HW  HW  OW  HW  HW  OW  HW  HW  OW  HW  HW  
OW  HW  HW  OW  HW  HW  OW  HW  HW  OW  HW  HW  OW  HW  HW  OW  HW  HW  OW  HW  
HW  OW  HW  HW  OW  HW  HW  OW  HW  HW  OW  HW  HW  OW  HW  HW  OW  HW  HW  OW  
HW  HW  OW  HW  HW  OW  HW  HW  OW  HW  HW  OW  HW  HW  OW  HW  HW  OW  HW  HW  
OW  HW  HW  OW  HW  HW  OW  HW  HW  OW  HW  HW  OW  HW  HW  OW  HW  HW  OW  HW  
HW  OW  HW  HW  OW  HW  HW  OW  HW  HW  OW  HW  HW  OW  HW  HW  OW  HW  HW  OW  
HW  HW  OW  HW  HW  OW  HW  HW  OW  HW  HW  OW  HW  HW  OW  HW  HW  OW  HW  HW  
OW  HW  HW  OW  HW  HW  OW  HW  HW  OW  HW  HW  OW  HW  HW  OW  HW  HW  OW  HW  
HW  OW  HW  HW  OW  HW  HW  OW  HW  HW  OW  HW  HW  OW  HW  HW  OW  HW  HW  OW  
HW  HW  OW  HW  HW  OW  HW  HW  OW  HW  HW  OW  HW  HW  OW  HW  HW  OW  HW  HW  
OW  HW  HW  OW  HW  HW  OW  HW  HW  OW  HW  HW  OW  HW  HW  OW  HW  HW  OW  HW  
HW  OW  HW  HW  OW  HW  HW  OW  HW  HW  OW  HW  HW  OW  HW  HW  OW  HW  HW  OW  
HW  HW  OW  HW  HW  OW  HW  HW  OW  HW  HW  OW  HW  HW  OW  HW  HW  OW  HW  HW  
OW  HW  HW  OW  HW  HW  OW  HW  HW  OW  HW  HW  OW  HW  HW  OW  HW  HW  OW  HW  
HW  OW  HW  HW  OW  HW  HW  OW  HW  HW  OW  HW  HW  OW  HW  HW  OW  HW  HW  OW  
HW  HW  OW  HW  HW  OW  HW  HW  OW  HW  HW  OW  HW  HW  OW  HW  HW  OW  HW  HW  
OW  HW  HW  OW  HW  HW  OW  HW  HW  OW  HW  HW  OW  HW  HW  OW  HW  HW  OW  HW  
HW  OW  HW  HW  OW  HW  HW  OW  HW  HW  OW  HW  HW  OW  HW  HW  OW  HW  HW  OW  
HW  HW  OW  HW  HW  OW  HW  HW  OW  HW  HW  OW  HW  HW  OW  HW  HW  OW  HW  HW  
OW  HW  HW  OW  HW  HW  OW  HW  HW  OW  HW  HW  OW  HW  HW  OW  HW  HW  OW  HW  
HW  OW  HW  HW  OW  HW  HW  OW  HW  HW  OW  HW  HW  OW  HW  HW  OW  HW  HW  OW  
HW  HW  OW  HW  HW  OW  HW  HW  OW  HW  HW  OW  HW  HW  OW  HW  HW  OW  HW  HW  
OW  HW  HW  OW  HW  HW  OW  HW  HW  OW  HW  HW  OW  HW  HW  OW  HW  HW  OW  HW  
HW  OW  HW  HW  OW  HW  HW  OW  HW  HW  OW  HW  HW  OW  HW  HW  OW  HW  HW  OW  
HW  HW  OW  HW  HW  OW  HW  HW  OW  HW  HW  OW  HW  HW  OW  HW  HW  OW  HW  HW  
OW  HW  HW  OW  HW  HW  OW  HW  HW  OW  HW  HW  OW  HW  HW  OW  HW  HW  OW  HW  
HW  OW  HW  HW  OW  HW  HW  OW  HW  HW  OW  HW  HW  OW  HW  HW  OW  HW  HW  OW  
HW  HW  OW  HW  HW  OW  HW  HW  OW  HW  HW  OW  HW  HW  OW  HW  HW  OW  HW  HW  
OW  HW  HW  OW  HW  HW  OW  HW  HW  OW  HW  HW  OW  HW  HW  OW  HW  HW  OW  HW  
HW  OW  HW  HW  OW  HW  HW  OW  HW  HW  OW  HW  HW  OW  HW  HW  OW  HW  HW  OW  
HW  HW  OW  HW  HW  OW  HW  HW  OW  HW  HW  OW  HW  HW  OW  HW  HW  OW  HW  HW  
OW  HW  HW  OW  HW  HW  OW  HW  HW  OW  HW  HW  OW  HW  HW  OW  HW  HW  OW  HW  
HW  OW  HW  HW  OW  HW  HW  OW  HW  HW  OW  HW  HW  OW  HW  HW  OW  HW  HW  OW  
HW  HW  OW  HW  HW  OW  HW  HW  OW  HW  HW  OW  HW  HW  OW  HW  HW  OW  HW  HW  
OW  HW  HW  OW  HW  HW  OW  HW  HW  OW  HW  HW  OW  HW  HW  OW  HW  HW  OW  HW  
HW  OW  HW  HW  OW  HW  HW  OW  HW  HW  OW  HW  HW  OW  HW  HW  OW  HW  HW  OW  
HW  HW  OW  HW  HW  OW  HW  HW  OW  HW  HW  OW  HW  HW  OW  HW  HW  OW  HW  HW  
OW  HW  HW  OW  HW  HW  OW  HW  HW  OW  HW  HW  OW  HW  HW  OW  HW  HW  OW  HW  
HW  OW  HW  HW  OW  HW  HW  OW  HW  HW  OW  HW  HW  OW  HW  HW  OW  HW  HW  OW  
HW  HW  OW  HW  HW  OW  HW  HW  OW  HW  HW  OW  HW  HW  OW  HW  HW  OW  HW  HW  
OW  HW  HW  OW  HW  HW  OW  HW  HW  OW  HW  HW  OW  HW  HW  OW  HW  HW  OW  HW  
HW  OW  HW  HW  OW  HW  HW  OW  HW  HW  OW  HW  HW  OW  HW  HW  OW  HW  HW  OW  
HW  HW  OW  HW  HW  OW  HW  HW  OW  HW  HW  OW  HW  HW  OW  HW  HW  OW  HW  HW  
OW  HW  HW  OW  HW  HW  OW  HW  HW  OW  HW  HW  OW  HW  HW  OW  HW  HW  OW  HW  
HW  OW  HW  HW  OW  HW  HW  OW  HW  HW  OW  HW  HW  OW  HW  HW  OW  HW  HW  OW  
HW  HW  OW  HW  HW  OW  HW  HW  OW  HW  HW  OW  HW  HW  OW  HW  HW  OW  HW  HW  
OW  HW  HW  OW  HW  HW  OW  HW  HW  OW  HW  HW  OW  HW  HW  OW  HW  HW  OW  HW  
HW  OW  HW  HW  OW  HW  HW  OW  HW  HW  OW  HW  HW  OW  HW  HW  OW  HW  HW  OW  
HW  HW  OW  HW  HW  OW  HW  HW  OW  HW  HW  OW  HW  HW  OW  HW  HW  OW  HW  HW  
OW  HW  HW  OW  HW  HW  OW  HW  HW  OW  HW  HW  OW  HW  HW  OW  HW  HW  OW  HW  
HW  OW  HW  HW  OW  HW  HW  OW  HW  HW  OW  HW  HW  OW  HW  HW  OW  HW  HW  OW  
HW  HW  OW  HW  HW  OW  HW  HW  OW  HW  HW  OW  HW  HW  OW  HW  HW  OW  HW  HW  
OW  HW  HW  OW  HW  HW  OW  HW  HW  OW  HW  HW  OW  HW  HW  OW  HW  HW  OW  HW  
HW  OW  HW  HW  OW  HW  HW  OW  HW  HW  OW  HW  HW  OW  HW  HW  OW  HW  HW  OW  
HW  HW  OW  HW  HW  OW  HW  HW  OW  HW  HW  OW  HW  HW  OW  HW  HW  OW  HW  HW  
OW  HW  HW  OW  HW  HW  OW  HW  HW  OW  HW  HW  OW  HW  HW  OW  HW  HW  OW  HW  
HW  OW  HW  HW  OW  HW  HW  OW  HW  HW  OW  HW  HW  OW  HW  HW  OW  HW  HW  OW  
HW  HW  OW  HW  HW  OW  HW  HW  OW  HW  HW  OW  HW  HW  OW  HW  HW  OW  HW  HW  
OW  HW  HW  OW  HW  HW  OW  HW  HW  OW  HW  HW  OW  HW  HW  OW  HW  HW  OW  HW  
HW  OW  HW  HW  OW  HW  HW  OW  HW  HW  OW  HW  HW  OW  HW  HW  OW  HW  HW  OW  
HW  HW  OW  HW  HW  OW  HW  HW  OW  HW  HW  OW  HW  HW  OW  HW  HW  OW  HW  HW  
OW  HW  HW  OW  HW  HW  OW  HW  HW  OW  HW  HW  OW  HW  HW  OW  HW  HW  OW  HW  
HW  OW  HW  HW  OW  HW  HW  OW  HW  HW  OW  HW  HW  OW  HW  HW  OW  HW  HW  OW  
HW  HW  OW  HW  HW  OW  HW  HW  OW  HW  HW  OW  HW  HW  OW  HW  HW  OW  HW  HW  
OW  HW  HW  OW  HW  HW  OW  HW  HW  OW  HW  HW  OW  HW  HW  OW  HW  HW  OW  HW  
HW  OW  HW  HW  OW  HW  HW  OW  HW  HW  OW  HW  HW  OW  HW  HW  OW  HW  HW  OW  
HW  HW  OW  HW  HW  OW  HW  HW  OW  HW  HW  OW  HW  HW  OW  HW  HW  OW  HW  HW  
OW  HW  HW  OW  HW  HW  OW  HW  HW  OW  HW  HW  OW  HW  HW  OW  HW  HW  OW  HW  
HW  OW  HW  HW  OW  HW  HW  OW  HW  HW  OW  HW  HW  OW  HW  HW  OW  HW  HW  OW  
HW  HW  OW  HW  HW  OW  HW  HW  OW  HW  HW  OW  HW  HW  OW  HW  HW  OW  HW  HW  
OW  HW  HW  OW  HW  HW  OW  HW  HW  OW  HW  HW  OW  HW  HW  OW  HW  HW  OW  HW  
HW  OW  HW  HW  OW  HW  HW  OW  HW  HW  OW  HW  HW  OW  HW  HW  OW  HW  HW  OW  
HW  HW  OW  HW  HW  OW  HW  HW  OW  HW  HW  OW  HW  HW  OW  HW  HW  OW  HW  HW  
OW  HW  HW  OW  HW  HW  OW  HW  HW  OW  HW  HW  OW  HW  HW  OW  HW  HW  OW  HW  
HW  OW  HW  HW  OW  HW  HW  OW  HW  HW  OW  HW  HW  OW  HW  HW  OW  HW  HW  OW  
HW  HW  OW  HW  HW  OW  HW  HW  OW  HW  HW  OW  HW  HW  OW  HW  HW  OW  HW  HW  
OW  HW  HW  OW  HW  HW  OW  HW  HW  OW  HW  HW  OW  HW  HW  OW  HW  HW  OW  HW  
HW  OW  HW  HW  OW  HW  HW  OW  HW  HW  OW  HW  HW  OW  HW  HW  OW  HW  HW  OW  
HW  HW  OW  HW  HW  OW  HW  HW  OW  HW  HW  OW  HW  HW  OW  HW  HW  OW  HW  HW  
OW  HW  HW  OW  HW  HW  OW  HW  HW  OW  HW  HW  OW  HW  HW  OW  HW  HW  OW  HW  
HW  OW  HW  HW  OW  HW  HW  OW  HW  HW  OW  HW  HW  OW  HW  HW  OW  HW  HW  OW  
HW  HW  OW  HW  HW  OW  HW  HW  OW  HW  HW  OW  HW  HW  OW  HW  HW  OW  HW  HW  
OW  HW  HW  OW  HW  HW  OW  HW  HW  OW  HW  HW  OW  HW  HW  OW  HW  HW  OW  HW  
HW  OW  HW  HW  OW  HW  HW  OW  HW  HW  OW  HW  HW  OW  HW  HW  OW  HW  HW  OW  
HW  HW  OW  HW  HW  OW  HW  HW  OW  HW  HW  OW  HW  HW  OW  HW  HW  OW  HW  HW  
OW  HW  HW  OW  HW  HW  OW  HW  HW  OW  HW  HW  OW  HW  HW  OW  HW  HW  OW  HW  
HW  OW  HW  HW  OW  HW  HW  OW  HW  HW  OW  HW  HW  OW  HW  HW  OW  HW  HW  OW  
HW  HW  OW  HW  HW  OW  HW  HW  OW  HW  HW  OW  HW  HW  OW  HW  HW  OW  HW  HW  
OW  HW  HW  OW  HW  HW  OW  HW  HW  OW  HW  HW  OW  HW  HW  OW  HW  HW  OW  HW  
HW  OW  HW  HW  OW  HW  HW  OW  HW  HW  OW  HW  HW  OW  HW  HW  OW  HW  HW  OW  
HW  HW  OW  HW  HW  OW  HW  HW  OW  HW  HW  OW  HW  HW  OW  HW  HW  OW  HW  HW  
OW  HW  HW  OW  HW  HW  OW  HW  HW  OW  HW  HW  OW  HW  HW  OW  HW  HW  OW  HW  
HW  OW  HW  HW  OW  HW  HW  OW  HW  HW  OW  HW  HW  OW  HW  HW  OW  HW  HW  OW  
HW  HW  OW  HW  HW  OW  HW  HW  OW  HW  HW  OW  HW  HW  OW  HW  HW  OW  HW  HW  
OW  HW  HW  OW  HW  HW  OW  HW  HW  OW  HW  HW  OW  HW  HW  OW  HW  HW  OW  HW  
HW  OW  HW  HW  OW  HW  HW  OW  HW  HW  OW  HW  HW  OW  HW  HW  OW  HW  HW  OW  
HW  HW  OW  HW  HW  OW  HW  HW  OW  HW  HW  OW  HW  HW  OW  HW  HW  OW  HW  HW  
OW  HW  HW  OW  HW  HW  OW  HW  HW  OW  HW  HW  OW  HW  HW  OW  HW  HW  OW  HW  
HW  OW  HW  HW  OW  HW  HW  OW  HW  HW  OW  HW  HW  OW  HW  HW  OW  HW  HW  OW  
HW  HW  OW  HW  HW  OW  HW  HW  OW  HW  HW  OW  HW  HW  OW  HW  HW  OW  HW  HW  
OW  HW  HW  OW  HW  HW  OW  HW  HW  OW  HW  HW  OW  HW  HW  OW  HW  HW  OW  HW  
HW  OW  HW  HW  OW  HW  HW  OW  HW  HW  OW  HW  HW  OW  HW  HW  OW  HW  HW  OW  
HW  HW  OW  HW  HW  OW  HW  HW  OW  HW  HW  OW  HW  HW  OW  HW  HW  OW  HW  HW  
OW  HW  HW  OW  HW  HW  OW  HW  HW  OW  HW  HW  OW  HW  HW  OW  HW  HW  OW  HW  
HW  OW  HW  HW  OW  HW  HW  OW  HW  HW  OW  HW  HW  OW  HW  HW  OW  HW  HW  OW  
HW  HW  OW  HW  HW  OW  HW  HW  OW  HW  HW  OW  HW  HW  OW  HW  HW  OW  HW  HW  
OW  HW  HW  OW  HW  HW  OW  HW  HW  OW  HW  HW  OW  HW  HW  OW  HW  HW  OW  HW  
HW  OW  HW  HW  OW  HW  HW  OW  HW  HW  OW  HW  HW  OW  HW  HW  OW  HW  HW  OW  
HW  HW  OW  HW  HW  OW  HW  HW  OW  HW  HW  OW  HW  HW  OW  HW  HW  OW  HW  HW  
OW  HW  HW  OW  HW  HW  OW  HW  HW  OW  HW  HW  OW  HW  HW  OW  HW  HW  OW  HW  
HW  OW  HW  HW  OW  HW  HW  OW  HW  HW  OW  HW  HW  OW  HW  HW  OW  HW  HW  OW  
HW  HW  OW  HW  HW  OW  HW  HW  OW  HW  HW  OW  HW  HW  OW  HW  HW  OW  HW  HW  
OW  HW  HW  OW  HW  HW  OW  HW  HW  OW  HW  HW  OW  HW  HW  OW  HW  HW  OW  HW  
HW  OW  HW  HW  OW  HW  HW  OW  HW  HW  OW  HW  HW  OW  HW  HW  OW  HW  HW  OW  
HW  HW  OW  HW  HW  OW  HW  HW  OW  HW  HW  OW  HW  HW  OW  HW  HW  OW  HW  HW  
OW  HW  HW  OW  HW  HW  OW  HW  HW  OW  HW  HW  OW  HW  HW  OW  HW  HW  OW  HW  
HW  OW  HW  HW  OW  HW  HW  OW  HW  HW  OW  HW  HW  OW  HW  HW  OW  HW  HW  OW  
HW  HW  OW  HW  HW  OW  HW  HW  OW  HW  HW  OW  HW  HW  OW  HW  HW  OW  HW  HW  
OW  HW  HW  OW  HW  HW  OW  HW  HW  OW  HW  HW  OW  HW  HW  OW  HW  HW  OW  HW  
HW  OW  HW  HW  OW  HW  HW  OW  HW  HW  OW  HW  HW  OW  HW  HW  OW  HW  HW  OW  
HW  HW  OW  HW  HW  OW  HW  HW  OW  HW  HW  OW  HW  HW  OW  HW  HW  OW  HW  HW  
OW  HW  HW  OW  HW  HW  OW  HW  HW  OW  HW  HW  OW  HW  HW  OW  HW  HW  OW  HW  
HW  OW  HW  HW  OW  HW  HW  OW  HW  HW  OW  HW  HW  OW  HW  HW  OW  HW  HW  OW  
HW  HW  OW  HW  HW  OW  HW  HW  OW  HW  HW  OW  HW  HW  OW  HW  HW  OW  HW  HW  
OW  HW  HW  OW  HW  HW  OW  HW  HW  OW  HW  HW  OW  HW  HW  OW  HW  HW  OW  HW  
HW  OW  HW  HW  OW  HW  HW  OW  HW  HW  OW  HW  HW  OW  HW  HW  OW  HW  HW  OW  
HW  HW  OW  HW  HW  OW  HW  HW  OW  HW  HW  OW  HW  HW  OW  HW  HW  OW  HW  HW  
OW  HW  HW  OW  HW  HW  OW  HW  HW  OW  HW  HW  OW  HW  HW  OW  HW  HW  OW  HW  
HW  OW  HW  HW  OW  HW  HW  OW  HW  HW  OW  HW  HW  OW  HW  HW  OW  HW  HW  OW  
HW  HW  OW  HW  HW  OW  HW  HW  OW  HW  HW  OW  HW  HW  OW  HW  HW  OW  HW  HW  
OW  HW  HW  OW  HW  HW  OW  HW  HW  OW  HW  HW  OW  HW  HW  OW  HW  HW  OW  HW  
HW  OW  HW  HW  OW  HW  HW  OW  HW  HW  OW  HW  HW  OW  HW  HW  OW  HW  HW  OW  
HW  HW  OW  HW  HW  OW  HW  HW  OW  HW  HW  OW  HW  HW  OW  HW  HW  OW  HW  HW  
OW  HW  HW  OW  HW  HW  OW  HW  HW  OW  HW  HW  OW  HW  HW  OW  HW  HW  OW  HW  
HW  OW  HW  HW  OW  HW  HW  OW  HW  HW  OW  HW  HW  OW  HW  HW  OW  HW  HW  OW  
HW  HW  OW  HW  HW  OW  HW  HW  OW  HW  HW  OW  HW  HW  OW  HW  HW  OW  HW  HW  
OW  HW  HW  OW  HW  HW  OW  HW  HW  OW  HW  HW  OW  HW  HW  OW  HW  HW  OW  HW  
HW  OW  HW  HW  OW  HW  HW  OW  HW  HW  OW  HW  HW  OW  HW  HW  OW  HW  HW  OW  
HW  HW  OW  HW  HW  OW  HW  HW  OW  HW  HW  OW  HW  HW  OW  HW  HW  OW  HW  HW  
OW  HW  HW  OW  HW  HW  OW  HW  HW  OW  HW  HW  OW  HW  HW  OW  HW  HW  OW  HW  
HW  OW  HW  HW  OW  HW  HW  OW  HW  HW  OW  HW  HW  OW  HW  HW  OW  HW  HW  OW  
HW  HW  OW  HW  HW  OW  HW  HW  OW  HW  HW  OW  HW  HW  OW  HW  HW  OW  HW  HW  
OW  HW  HW  OW  HW  HW  OW  HW  HW  OW  HW  HW  OW  HW  HW  OW  HW  HW  OW  HW  
HW  OW  HW  HW  OW  HW  HW  OW  HW  HW  OW  HW  HW  OW  HW  HW  OW  HW  HW  OW  
HW  HW  OW  HW  HW  OW  HW  HW  OW  HW  HW  OW  HW  HW  OW  HW  HW  OW  HW  HW  
OW  HW  HW  OW  HW  HW  OW  HW  HW  OW  HW  HW  OW  HW  HW  OW  HW  HW  OW  HW  
HW  OW  HW  HW  OW  HW  HW  OW  HW  HW  OW  HW  HW  OW  HW  HW  OW  HW  HW  OW  
HW  HW  OW  HW  HW  OW  HW  HW  OW  HW  HW  OW  HW  HW  OW  HW  HW  OW  HW  HW  
OW  HW  HW  OW  HW  HW  OW  HW  HW  OW  HW  HW  OW  HW  HW  OW  HW  HW  OW  HW  
HW  OW  HW  HW  OW  HW  HW  OW  HW  HW  OW  HW  HW  OW  HW  HW  OW  HW  HW  OW  
HW  HW  OW  HW  HW  OW  HW  HW  OW  HW  HW  OW  HW  HW  OW  HW  HW  OW  HW  HW  
OW  HW  HW  OW  HW  HW  OW  HW  HW  OW  HW  HW  OW  HW  HW  OW  HW  HW  OW  HW  
HW  OW  HW  HW  OW  HW  HW  OW  HW  HW  OW  HW  HW  OW  HW  HW  OW  HW  HW  OW  
HW  HW  OW  HW  HW  OW  HW  HW  OW  HW  HW  OW  HW  HW  OW  HW  HW  OW  HW  HW  
OW  HW  HW  OW  HW  HW  OW  HW  HW  OW  HW  HW  OW  HW  HW  OW  HW  HW  OW  HW  
HW  OW  HW  HW  OW  HW  HW  OW  HW  HW  OW  HW  HW  OW  HW  HW  OW  HW  HW  OW  
HW  HW  OW  HW  HW  OW  HW  HW  OW  HW  HW  OW  HW  HW  OW  HW  HW  OW  HW  HW  
OW  HW  HW  OW  HW  HW  OW  HW  HW  OW  HW  HW  OW  HW  HW  OW  HW  HW  OW  HW  
HW  OW  HW  HW  OW  HW  HW  OW  HW  HW  OW  HW  HW  OW  HW  HW  OW  HW  HW  OW  
HW  HW  OW  HW  HW  OW  HW  HW  OW  HW  HW  OW  HW  HW  OW  HW  HW  OW  HW  HW  
OW  HW  HW  OW  HW  HW  OW  HW  HW  OW  HW  HW  OW  HW  HW  OW  HW  HW  OW  HW  
HW  OW  HW  HW  OW  HW  HW  OW  HW  HW  OW  HW  HW  OW  HW  HW  OW  HW  HW  OW  
HW  HW  OW  HW  HW  OW  HW  HW  OW  HW  HW  OW  HW  HW  OW  HW  HW  OW  HW  HW  
OW  HW  HW  OW  HW  HW  OW  HW  HW  OW  HW  HW  OW  HW  HW  OW  HW  HW  OW  HW  
HW  OW  HW  HW  OW  HW  HW  OW  HW  HW  OW  HW  HW  OW  HW  HW  OW  HW  HW  OW  
HW  HW  OW  HW  HW  OW  HW  HW  OW  HW  HW  OW  HW  HW  OW  HW  HW  OW  HW  HW  
OW  HW  HW  OW  HW  HW  OW  HW  HW  OW  HW  HW  OW  HW  HW  OW  HW  HW  OW  HW  
HW  OW  HW  HW  OW  HW  HW  OW  HW  HW  OW  HW  HW  OW  HW  HW  OW  HW  HW  OW  
HW  HW  OW  HW  HW  OW  HW  HW  OW  HW  HW  OW  HW  HW  OW  HW  HW  OW  HW  HW  
OW  HW  HW  OW  HW  HW  OW  HW  HW  OW  HW  HW  OW  HW  HW  OW  HW  HW  OW  HW  
HW  OW  HW  HW  OW  HW  HW  OW  HW  HW  OW  HW  HW  OW  HW  HW  OW  HW  HW  OW  
HW  HW  OW  HW  HW  OW  HW  HW  OW  HW  HW  OW  HW  HW  OW  HW  HW  OW  HW  HW  
OW  HW  HW  OW  HW  HW  OW  HW  HW  OW  HW  HW  OW  HW  HW  OW  HW  HW  OW  HW  
HW  OW  HW  HW  OW  HW  HW  OW  HW  HW  OW  HW  HW  OW  HW  HW  OW  HW  HW  OW  
HW  HW  OW  HW  HW  OW  HW  HW  OW  HW  HW  OW  HW  HW  OW  HW  HW  OW  HW  HW  
OW  HW  HW  OW  HW  HW  OW  HW  HW  OW  HW  HW  OW  HW  HW  OW  HW  HW  OW  HW  
HW  OW  HW  HW  OW  HW  HW  OW  HW  HW  OW  HW  HW  OW  HW  HW  OW  HW  HW  OW  
HW  HW  OW  HW  HW  OW  HW  HW  OW  HW  HW  OW  HW  HW  OW  HW  HW  OW  HW  HW  
OW  HW  HW  OW  HW  HW  OW  HW  HW  OW  HW  HW  OW  HW  HW  OW  HW  HW  OW  HW  
HW  OW  HW  HW  OW  HW  HW  OW  HW  HW  OW  HW  HW  OW  HW  HW  OW  HW  HW  OW  
HW  HW  OW  HW  HW  OW  HW  HW  OW  HW  HW  OW  HW  HW  OW  HW  HW  OW  HW  HW  
OW  HW  HW  OW  HW  HW  OW  HW  HW  OW  HW  HW  OW  HW  HW  OW  HW  HW  OW  HW  
HW  OW  HW  HW  OW  HW  HW  OW  HW  HW  OW  HW  HW  OW  HW  HW  OW  HW  HW  OW  
HW  HW  OW  HW  HW  OW  HW  HW  OW  HW  HW  OW  HW  HW  OW  HW  HW  OW  HW  HW  
OW  HW  HW  OW  HW  HW  OW  HW  HW  OW  HW  HW  OW  HW  HW  OW  HW  HW  OW  HW  
HW  OW  HW  HW  OW  HW  HW  OW  HW  HW  OW  HW  HW  OW  HW  HW  OW  HW  HW  OW  
HW  HW  OW  HW  HW  OW  HW  HW  OW  HW  HW  OW  HW  HW  OW  HW  HW  OW  HW  HW  
OW  HW  HW  OW  HW  HW  OW  HW  HW  OW  HW  HW  OW  HW  HW  OW  HW  HW  OW  HW  
HW  OW  HW  HW  OW  HW  HW  OW  HW  HW  OW  HW  HW  OW  HW  HW  OW  HW  HW  OW  
HW  HW  OW  HW  HW  OW  HW  HW  OW  HW  HW  OW  HW  HW  OW  HW  HW  OW  HW  HW  
OW  HW  HW  OW  HW  HW  OW  HW  HW  OW  HW  HW  OW  HW  HW  OW  HW  HW  OW  HW  
HW  OW  HW  HW  OW  HW  HW  OW  HW  HW  OW  HW  HW  OW  HW  HW  OW  HW  HW  OW  
HW  HW  OW  HW  HW  OW  HW  HW  OW  HW  HW  OW  HW  HW  OW  HW  HW  OW  HW  HW  
OW  HW  HW  OW  HW  HW  OW  HW  HW  OW  HW  HW  OW  HW  HW  OW  HW  HW  OW  HW  
HW  OW  HW  HW  OW  HW  HW  OW  HW  HW  OW  HW  HW  OW  HW  HW  OW  HW  HW  OW  
HW  HW  OW  HW  HW  OW  HW  HW  OW  HW  HW  OW  HW  HW  OW  HW  HW  OW  HW  HW  
OW  HW  HW  OW  HW  HW  OW  HW  HW  OW  HW  HW  OW  HW  HW  OW  HW  HW  OW  HW  
HW  OW  HW  HW  OW  HW  HW  OW  HW  HW  OW  HW  HW  OW  HW  HW  OW  HW  HW  OW  
HW  HW  OW  HW  HW  OW  HW  HW  OW  HW  HW  OW  HW  HW  OW  HW  HW  OW  HW  HW  
OW  HW  HW  OW  HW  HW  OW  HW  HW  OW  HW  HW  OW  HW  HW  OW  HW  HW  OW  HW  
HW  OW  HW  HW  OW  HW  HW  OW  HW  HW  OW  HW  HW  OW  HW  HW  OW  HW  HW  OW  
HW  HW  OW  HW  HW  OW  HW  HW  OW  HW  HW  OW  HW  HW  OW  HW  HW  OW  HW  HW  
OW  HW  HW  OW  HW  HW  OW  HW  HW  OW  HW  HW  OW  HW  HW  OW  HW  HW  OW  HW  
HW  OW  HW  HW  OW  HW  HW  OW  HW  HW  OW  HW  HW  OW  HW  HW  OW  HW  HW  OW  
HW  HW  OW  HW  HW  OW  HW  HW  OW  HW  HW  OW  HW  HW  OW  HW  HW  OW  HW  HW  
OW  HW  HW  OW  HW  HW  OW  HW  HW  OW  HW  HW  OW  HW  HW  OW  HW  HW  OW  HW  
HW  OW  HW  HW  OW  HW  HW  OW  HW  HW  OW  HW  HW  OW  HW  HW  OW  HW  HW  OW  
HW  HW  OW  HW  HW  OW  HW  HW  OW  HW  HW  OW  HW  HW  OW  HW  HW  OW  HW  HW  
OW  HW  HW  OW  HW  HW  OW  HW  HW  OW  HW  HW  OW  HW  HW  OW  HW  HW  OW  HW  
HW  OW  HW  HW  OW  HW  HW  OW  HW  HW  OW  HW  HW  OW  HW  HW  OW  HW  HW  OW  
HW  HW  OW  HW  HW  OW  HW  HW  OW  HW  HW  OW  HW  HW  OW  HW  HW  OW  HW  HW  
OW  HW  HW  OW  HW  HW  OW  HW  HW  OW  HW  HW  OW  HW  HW  OW  HW  HW  OW  HW  
HW  OW  HW  HW  OW  HW  HW  OW  HW  HW  OW  HW  HW  OW  HW  HW  OW  HW  HW  OW  
HW  HW  OW  HW  HW  OW  HW  HW  OW  HW  HW  OW  HW  HW  OW  HW  HW  OW  HW  HW  
OW  HW  HW  OW  HW  HW  OW  HW  HW  OW  HW  HW  OW  HW  HW  OW  HW  HW  OW  HW  
HW  OW  HW  HW  OW  HW  HW  OW  HW  HW  OW  HW  HW  OW  HW  HW  OW  HW  HW  OW  
HW  HW  OW  HW  HW  OW  HW  HW  OW  HW  HW  OW  HW  HW  OW  HW  HW  OW  HW  HW  
OW  HW  HW  OW  HW  HW  OW  HW  HW  OW  HW  HW  OW  HW  HW  OW  HW  HW  OW  HW  
HW  OW  HW  HW  OW  HW  HW  OW  HW  HW  OW  HW  HW  OW  HW  HW  OW  HW  HW  OW  
HW  HW  OW  HW  HW  OW  HW  HW  OW  HW  HW  OW  HW  HW  OW  HW  HW  OW  HW  HW  
OW  HW  HW  OW  HW  HW  OW  HW  HW  OW  HW  HW  OW  HW  HW  OW  HW  HW  OW  HW  
HW  OW  HW  HW  OW  HW  HW  OW  HW  HW  OW  HW  HW  OW  HW  HW  OW  HW  HW  OW  
HW  HW  OW  HW  HW  OW  HW  HW  OW  HW  HW  OW  HW  HW  OW  HW  HW  OW  HW  HW  
OW  HW  HW  OW  HW  HW  OW  HW  HW  OW  HW  HW  OW  HW  HW  OW  HW  HW  OW  HW  
HW  OW  HW  HW  OW  HW  HW  OW  HW  HW  OW  HW  HW  OW  HW  HW  OW  HW  HW  OW  
HW  HW  OW  HW  HW  OW  HW  HW  OW  HW  HW  OW  HW  HW  OW  HW  HW  OW  HW  HW  
OW  HW  HW  OW  HW  HW  OW  HW  HW  OW  HW  HW  OW  HW  HW  OW  HW  HW  OW  HW  
HW  OW  HW  HW  OW  HW  HW  OW  HW  HW  OW  HW  HW  OW  HW  HW  OW  HW  HW  OW  
HW  HW  OW  HW  HW  OW  HW  HW  OW  HW  HW  OW  HW  HW  OW  HW  HW  OW  HW  HW  
OW  HW  HW  OW  HW  HW  OW  HW  HW  OW  HW  HW  OW  HW  HW  OW  HW  HW  OW  HW  
HW  OW  HW  HW  OW  HW  HW  OW  HW  HW  OW  HW  HW  OW  HW  HW  OW  HW  HW  OW  
HW  HW  OW  HW  HW  OW  HW  HW  OW  HW  HW  OW  HW  HW  OW  HW  HW  OW  HW  HW  
OW  HW  HW  OW  HW  HW  OW  HW  HW  OW  HW  HW  OW  HW  HW  OW  HW  HW  OW  HW  
HW  OW  HW  HW  OW  HW  HW  OW  HW  HW  OW  HW  HW  OW  HW  HW  OW  HW  HW  OW  
HW  HW  OW  HW  HW  OW  HW  HW  OW  HW  HW  OW  HW  HW  OW  HW  HW  OW  HW  HW  
OW  HW  HW  OW  HW  HW  OW  HW  HW  OW  HW  HW  OW  HW  HW  OW  HW  HW  OW  HW  
HW  OW  HW  HW  OW  HW  HW  OW  HW  HW  OW  HW  HW  OW  HW  HW  OW  HW  HW  OW  
HW  HW  OW  HW  HW  OW  HW  HW  OW  HW  HW  OW  HW  HW  OW  HW  HW  OW  HW  HW  
OW  HW  HW  OW  HW  HW  OW  HW  HW  OW  HW  HW  OW  HW  HW  OW  HW  HW  OW  HW  
HW  OW  HW  HW  OW  HW  HW  OW  HW  HW  OW  HW  HW  OW  HW  HW  OW  HW  HW  OW  
HW  HW  OW  HW  HW  OW  HW  HW  OW  HW  HW  OW  HW  HW  OW  HW  HW  OW  HW  HW  
OW  HW  HW  OW  HW  HW  OW  HW  HW  OW  HW  HW  OW  HW  HW  OW  HW  HW  OW  HW  
HW  OW  HW  HW  OW  HW  HW  OW  HW  HW  OW  HW  HW  OW  HW  HW  OW  HW  HW  OW  
HW  HW  OW  HW  HW  OW  HW  HW  OW  HW  HW  OW  HW  HW  OW  HW  HW  OW  HW  HW  
OW  HW  HW  OW  HW  HW  OW  HW  HW  OW  HW  HW  OW  HW  HW  OW  HW  HW  OW  HW  
HW  OW  HW  HW  OW  HW  HW  OW  HW  HW  OW  HW  HW  OW  HW  HW  OW  HW  HW  OW  
HW  HW  OW  HW  HW  OW  HW  HW  OW  HW  HW  OW  HW  HW  OW  HW  HW  OW  HW  HW  
OW  HW  HW  OW  HW  HW  OW  HW  HW  OW  HW  HW  OW  HW  HW  OW  HW  HW  OW  HW  
HW  OW  HW  HW  OW  HW  HW  OW  HW  HW  OW  HW  HW  OW  HW  HW  OW  HW  HW  OW  
HW  HW  OW  HW  HW  OW  HW  HW  OW  HW  HW  OW  HW  HW  OW  HW  HW  OW  HW  HW  
OW  HW  HW  OW  HW  HW  OW  HW  HW  OW  HW  HW  OW  HW  HW  OW  HW  HW  OW  HW  
HW  OW  HW  HW  OW  HW  HW  OW  HW  HW  OW  HW  HW  OW  HW  HW  OW  HW  HW  OW  
HW  HW  OW  HW  HW  OW  HW  HW  OW  HW  HW  OW  HW  HW  OW  HW  HW  OW  HW  HW  
OW  HW  HW  OW  HW  HW  OW  HW  HW  OW  HW  HW  OW  HW  HW  OW  HW  HW  OW  HW  
HW  OW  HW  HW  OW  HW  HW  OW  HW  HW  OW  HW  HW  OW  HW  HW  OW  HW  HW  OW  
HW  HW  OW  HW  HW  OW  HW  HW  OW  HW  HW  OW  HW  HW  OW  HW  HW  OW  HW  HW  
OW  HW  HW  OW  HW  HW  OW  HW  HW  OW  HW  HW  OW  HW  HW  OW  HW  HW  OW  HW  
HW  OW  HW  HW  OW  HW  HW  OW  HW  HW  OW  HW  HW  OW  HW  HW  OW  HW  HW  OW  
HW  HW  OW  HW  HW  OW  HW  HW  OW  HW  HW  OW  HW  HW  OW  HW  HW  OW  HW  HW  
OW  HW  HW  OW  HW  HW  OW  HW  HW  OW  HW  HW  OW  HW  HW  OW  HW  HW  OW  HW  
HW  OW  HW  HW  OW  HW  HW  OW  HW  HW  OW  HW  HW  OW  HW  HW  OW  HW  HW  OW  
HW  HW  OW  HW  HW  OW  HW  HW  OW  HW  HW  OW  HW  HW  OW  HW  HW  OW  HW  HW  
OW  HW  HW  OW  HW  HW  OW  HW  HW  OW  HW  HW  OW  HW  HW  OW  HW  HW  OW  HW  
HW  OW  HW  HW  OW  HW  HW  OW  HW  HW  OW  HW  HW  OW  HW  HW  OW  HW  HW  OW  
HW  HW  OW  HW  HW  OW  HW  HW  OW  HW  HW  OW  HW  HW  OW  HW  HW  OW  HW  HW  
OW  HW  HW  OW  HW  HW  OW  HW  HW  OW  HW  HW  OW  HW  HW  OW  HW  HW  OW  HW  
HW  OW  HW  HW  OW  HW  HW  OW  HW  HW  OW  HW  HW  OW  HW  HW  OW  HW  HW  OW  
HW  HW  OW  HW  HW  OW  HW  HW  OW  HW  HW  OW  HW  HW  OW  HW  HW  OW  HW  HW  
OW  HW  HW  OW  HW  HW  OW  HW  HW  OW  HW  HW  OW  HW  HW  OW  HW  HW  OW  HW  
HW  OW  HW  HW  OW  HW  HW  OW  HW  HW  OW  HW  HW  OW  HW  HW  OW  HW  HW  OW  
HW  HW  OW  HW  HW  OW  HW  HW  OW  HW  HW  OW  HW  HW  OW  HW  HW  OW  HW  HW  
OW  HW  HW  OW  HW  HW  OW  HW  HW  OW  HW  HW  OW  HW  HW  OW  HW  HW  OW  HW  
HW  OW  HW  HW  OW  HW  HW  OW  HW  HW  OW  HW  HW  OW  HW  HW  OW  HW  HW  OW  
HW  HW  OW  HW  HW  OW  HW  HW  OW  HW  HW  OW  HW  HW  OW  HW  HW  OW  HW  HW  
OW  HW  HW  OW  HW  HW  OW  HW  HW  OW  HW  HW  OW  HW  HW  OW  HW  HW  OW  HW  
HW  OW  HW  HW  OW  HW  HW  OW  HW  HW  OW  HW  HW  OW  HW  HW  OW  HW  HW  OW  
HW  HW  OW  HW  HW  OW  HW  HW  OW  HW  HW  OW  HW  HW  OW  HW  HW  OW  HW  HW  
OW  HW  HW  OW  HW  HW  OW  HW  HW  OW  HW  HW  OW  HW  HW  OW  HW  HW  OW  HW  
HW  OW  HW  HW  OW  HW  HW  OW  HW  HW  OW  HW  HW  OW  HW  HW  OW  HW  HW  OW  
HW  HW  OW  HW  HW  OW  HW  HW  OW  HW  HW  OW  HW  HW  OW  HW  HW  OW  HW  HW  
OW  HW  HW  OW  HW  HW  OW  HW  HW  OW  HW  HW  OW  HW  HW  OW  HW  HW  OW  HW  
HW  OW  HW  HW  OW  HW  HW  OW  HW  HW  OW  HW  HW  OW  HW  HW  OW  HW  HW  OW  
HW  HW  OW  HW  HW  OW  HW  HW  OW  HW  HW  OW  HW  HW  OW  HW  HW  OW  HW  HW  
OW  HW  HW  OW  HW  HW  OW  HW  HW  OW  HW  HW  OW  HW  HW  OW  HW  HW  OW  HW  
HW  OW  HW  HW  OW  HW  HW  OW  HW  HW  OW  HW  HW  OW  HW  HW  OW  HW  HW  OW  
HW  HW  OW  HW  HW  OW  HW  HW  OW  HW  HW  OW  HW  HW  OW  HW  HW  OW  HW  HW  
OW  HW  HW  OW  HW  HW  OW  HW  HW  OW  HW  HW  OW  HW  HW  OW  HW  HW  OW  HW  
HW  OW  HW  HW  OW  HW  HW  OW  HW  HW  OW  HW  HW  OW  HW  HW  OW  HW  HW  OW  
HW  HW  OW  HW  HW  OW  HW  HW  OW  HW  HW  OW  HW  HW  OW  HW  HW  OW  HW  HW  
OW  HW  HW  OW  HW  HW  OW  HW  HW  OW  HW  HW  OW  HW  HW  OW  HW  HW  OW  HW  
HW  OW  HW  HW  OW  HW  HW  OW  HW  HW  OW  HW  HW  OW  HW  HW  OW  HW  HW  OW  
HW  HW  OW  HW  HW  OW  HW  HW  OW  HW  HW  OW  HW  HW  OW  HW  HW  OW  HW  HW  
OW  HW  HW  OW  HW  HW  OW  HW  HW  OW  HW  HW  OW  HW  HW  OW  HW  HW  OW  HW  
HW  OW  HW  HW  OW  HW  HW  OW  HW  HW  OW  HW  HW  OW  HW  HW  OW  HW  HW  OW  
HW  HW  OW  HW  HW  OW  HW  HW  OW  HW  HW  OW  HW  HW  OW  HW  HW  OW  HW  HW  
OW  HW  HW  OW  HW  HW  OW  HW  HW  OW  HW  HW  OW  HW  HW  OW  HW  HW  OW  HW  
HW  OW  HW  HW  OW  HW  HW  OW  HW  HW  OW  HW  HW  OW  HW  HW  OW  HW  HW  OW  
HW  HW  OW  HW  HW  OW  HW  HW  OW  HW  HW  OW  HW  HW  OW  HW  HW  OW  HW  HW  
OW  HW  HW  OW  HW  HW  OW  HW  HW  OW  HW  HW  OW  HW  HW  OW  HW  HW  OW  HW  
HW  OW  HW  HW  OW  HW  HW  OW  HW  HW  OW  HW  HW  OW  HW  HW  OW  HW  HW  OW  
HW  HW  OW  HW  HW  OW  HW  HW  OW  HW  HW  OW  HW  HW  OW  HW  HW  OW  HW  HW  
OW  HW  HW  OW  HW  HW  OW  HW  HW  OW  HW  HW  OW  HW  HW  OW  HW  HW  OW  HW  
HW  OW  HW  HW  OW  HW  HW  OW  HW  HW  OW  HW  HW  OW  HW  HW  OW  HW  HW  OW  
HW  HW  OW  HW  HW  OW  HW  HW  OW  HW  HW  OW  HW  HW  OW  HW  HW  OW  HW  HW  
OW  HW  HW  OW  HW  HW  OW  HW  HW  OW  HW  HW  OW  HW  HW  OW  HW  HW  OW  HW  
HW  OW  HW  HW  OW  HW  HW  OW  HW  HW  OW  HW  HW  OW  HW  HW  OW  HW  HW  OW  
HW  HW  OW  HW  HW  OW  HW  HW  OW  HW  HW  OW  HW  HW  OW  HW  HW  OW  HW  HW  
OW  HW  HW  OW  HW  HW  OW  HW  HW  OW  HW  HW  OW  HW  HW  OW  HW  HW  OW  HW  
HW  OW  HW  HW  OW  HW  HW  OW  HW  HW  OW  HW  HW  OW  HW  HW  OW  HW  HW  OW  
HW  HW  OW  HW  HW  OW  HW  HW  OW  HW  HW  OW  HW  HW  OW  HW  HW  OW  HW  HW  
OW  HW  HW  OW  HW  HW  OW  HW  HW  OW  HW  HW  OW  HW  HW  OW  HW  HW  OW  HW  
HW  OW  HW  HW  OW  HW  HW  OW  HW  HW  OW  HW  HW  OW  HW  HW  OW  HW  HW  OW  
HW  HW  OW  HW  HW  OW  HW  HW  OW  HW  HW  OW  HW  HW  OW  HW  HW  OW  HW  HW  
OW  HW  HW  OW  HW  HW  OW  HW  HW  OW  HW  HW  OW  HW  HW  OW  HW  HW  OW  HW  
HW  OW  HW  HW  OW  HW  HW  OW  HW  HW  OW  HW  HW  OW  HW  HW  OW  HW  HW  OW  
HW  HW  OW  HW  HW  OW  HW  HW  OW  HW  HW  OW  HW  HW  OW  HW  HW  OW  HW  HW  
OW  HW  HW  OW  HW  HW  OW  HW  HW  OW  HW  HW  OW  HW  HW  OW  HW  HW  OW  HW  
HW  OW  HW  HW  OW  HW  HW  OW  HW  HW  OW  HW  HW  OW  HW  HW  OW  HW  HW  OW  
HW  HW  OW  HW  HW  OW  HW  HW  OW  HW  HW  OW  HW  HW  OW  HW  HW  OW  HW  HW  
OW  HW  HW  OW  HW  HW  OW  HW  HW  OW  HW  HW  OW  HW  HW  OW  HW  HW  OW  HW  
HW  OW  HW  HW  OW  HW  HW  OW  HW  HW  OW  HW  HW  OW  HW  HW  OW  HW  HW  OW  
HW  HW  OW  HW  HW  OW  HW  HW  OW  HW  HW  OW  HW  HW  OW  HW  HW  OW  HW  HW  
OW  HW  HW  OW  HW  HW  OW  HW  HW  OW  HW  HW  OW  HW  HW  OW  HW  HW  OW  HW  
HW  OW  HW  HW  OW  HW  HW  OW  HW  HW  OW  HW  HW  OW  HW  HW  OW  HW  HW  OW  
HW  HW  OW  HW  HW  OW  HW  HW  OW  HW  HW  OW  HW  HW  OW  HW  HW  OW  HW  HW  
OW  HW  HW  OW  HW  HW  OW  HW  HW  OW  HW  HW  OW  HW  HW  OW  HW  HW  OW  HW  
HW  OW  HW  HW  OW  HW  HW  OW  HW  HW  OW  HW  HW  OW  HW  HW  OW  HW  HW  OW  
HW  HW  OW  HW  HW  OW  HW  HW  OW  HW  HW  OW  HW  HW  OW  HW  HW  OW  HW  HW  
OW  HW  HW  OW  HW  HW  OW  HW  HW  OW  HW  HW  OW  HW  HW  OW  HW  HW  OW  HW  
HW  OW  HW  HW  OW  HW  HW  OW  HW  HW  OW  HW  HW  OW  HW  HW  OW  HW  HW  OW  
HW  HW  OW  HW  HW  OW  HW  HW  OW  HW  HW  OW  HW  HW  OW  HW  HW  OW  HW  HW  
OW  HW  HW  OW  HW  HW  OW  HW  HW  OW  HW  HW  OW  HW  HW  OW  HW  HW  OW  HW  
HW  OW  HW  HW  OW  HW  HW  OW  HW  HW  OW  HW  HW  OW  HW  HW  OW  HW  HW  OW  
HW  HW  OW  HW  HW  OW  HW  HW  OW  HW  HW  OW  HW  HW  OW  HW  HW  OW  HW  HW  
OW  HW  HW  OW  HW  HW  OW  HW  HW  OW  HW  HW  OW  HW  HW  OW  HW  HW  OW  HW  
HW  OW  HW  HW  OW  HW  HW  OW  HW  HW  OW  HW  HW  OW  HW  HW  OW  HW  HW  OW  
HW  HW  OW  HW  HW  OW  HW  HW  OW  HW  HW  OW  HW  HW  OW  HW  HW  OW  HW  HW  
OW  HW  HW  OW  HW  HW  OW  HW  HW  OW  HW  HW  OW  HW  HW  OW  HW  HW  OW  HW  
HW  OW  HW  HW  OW  HW  HW  OW  HW  HW  OW  HW  HW  OW  HW  HW  OW  HW  HW  OW  
HW  HW  OW  HW  HW  OW  HW  HW  OW  HW  HW  OW  HW  HW  OW  HW  HW  OW  HW  HW  
OW  HW  HW  OW  HW  HW  OW  HW  HW  OW  HW  HW  OW  HW  HW  OW  HW  HW  OW  HW  
HW  OW  HW  HW  OW  HW  HW  OW  HW  HW  OW  HW  HW  OW  HW  HW  OW  HW  HW  OW  
HW  HW  OW  HW  HW  OW  HW  HW  OW  HW  HW  OW  HW  HW  OW  HW  HW  OW  HW  HW  
OW  HW  HW  OW  HW  HW  OW  HW  HW  OW  HW  HW  OW  HW  HW  OW  HW  HW  OW  HW  
HW  OW  HW  HW  OW  HW  HW  OW  HW  HW  OW  HW  HW  OW  HW  HW  OW  HW  HW  OW  
HW  HW  OW  HW  HW  OW  HW  HW  OW  HW  HW  OW  HW  HW  OW  HW  HW  OW  HW  HW  
OW  HW  HW  OW  HW  HW  OW  HW  HW  OW  HW  HW  OW  HW  HW  OW  HW  HW  OW  HW  
HW  OW  HW  HW  OW  HW  HW  OW  HW  HW  OW  HW  HW  OW  HW  HW  OW  HW  HW  OW  
HW  HW  OW  HW  HW  OW  HW  HW  OW  HW  HW  OW  HW  HW  OW  HW  HW  OW  HW  HW  
OW  HW  HW  OW  HW  HW  OW  HW  HW  OW  HW  HW  OW  HW  HW  OW  HW  HW  OW  HW  
HW  OW  HW  HW  OW  HW  HW  OW  HW  HW  OW  HW  HW  OW  HW  HW  OW  HW  HW  OW  
HW  HW  OW  HW  HW  OW  HW  HW  OW  HW  HW  OW  HW  HW  OW  HW  HW  OW  HW  HW  
OW  HW  HW  OW  HW  HW  OW  HW  HW  OW  HW  HW  OW  HW  HW  OW  HW  HW  OW  HW  
HW  OW  HW  HW  OW  HW  HW  OW  HW  HW  OW  HW  HW  OW  HW  HW  OW  HW  HW  OW  
HW  HW  OW  HW  HW  OW  HW  HW  OW  HW  HW  OW  HW  HW  OW  HW  HW  OW  HW  HW  
OW  HW  HW  OW  HW  HW  OW  HW  HW  OW  HW  HW  OW  HW  HW  OW  HW  HW  OW  HW  
HW  OW  HW  HW  OW  HW  HW  OW  HW  HW  OW  HW  HW  OW  HW  HW  OW  HW  HW  OW  
HW  HW  OW  HW  HW  OW  HW  HW  OW  HW  HW  OW  HW  HW  OW  HW  HW  OW  HW  HW  
OW  HW  HW  OW  HW  HW  OW  HW  HW  OW  HW  HW  OW  HW  HW  OW  HW  HW  OW  HW  
HW  OW  HW  HW  OW  HW  HW  OW  HW  HW  OW  HW  HW  OW  HW  HW  OW  HW  HW  OW  
HW  HW  OW  HW  HW  OW  HW  HW  OW  HW  HW  OW  HW  HW  OW  HW  HW  OW  HW  HW  
OW  HW  HW  OW  HW  HW  OW  HW  HW  OW  HW  HW  OW  HW  HW  OW  HW  HW  OW  HW  
HW  OW  HW  HW  OW  HW  HW  OW  HW  HW  OW  HW  HW  OW  HW  HW  OW  HW  HW  OW  
HW  HW  OW  HW  HW  OW  HW  HW  OW  HW  HW  OW  HW  HW  OW  HW  HW  OW  HW  HW  
OW  HW  HW  OW  HW  HW  OW  HW  HW  OW  HW  HW  OW  HW  HW  OW  HW  HW  OW  HW  
HW  OW  HW  HW  OW  HW  HW  OW  HW  HW  OW  HW  HW  OW  HW  HW  OW  HW  HW  OW  
HW  HW  OW  HW  HW  OW  HW  HW  OW  HW  HW  OW  HW  HW  OW  HW  HW  OW  HW  HW  
OW  HW  HW  OW  HW  HW  OW  HW  HW  OW  HW  HW  OW  HW  HW  OW  HW  HW  OW  HW  
HW  OW  HW  HW  OW  HW  HW  OW  HW  HW  OW  HW  HW  OW  HW  HW  OW  HW  HW  OW  
HW  HW  OW  HW  HW  OW  HW  HW  OW  HW  HW  OW  HW  HW  OW  HW  HW  OW  HW  HW  
OW  HW  HW  OW  HW  HW  OW  HW  HW  OW  HW  HW  OW  HW  HW  OW  HW  HW  OW  HW  
HW  OW  HW  HW  OW  HW  HW  OW  HW  HW  OW  HW  HW  OW  HW  HW  OW  HW  HW  OW  
HW  HW  OW  HW  HW  OW  HW  HW  OW  HW  HW  OW  HW  HW  OW  HW  HW  OW  HW  HW  
OW  HW  HW  OW  HW  HW  OW  HW  HW  OW  HW  HW  OW  HW  HW  OW  HW  HW  OW  HW  
HW  OW  HW  HW  OW  HW  HW  OW  HW  HW  OW  HW  HW  OW  HW  HW  OW  HW  HW  OW  
HW  HW  OW  HW  HW  OW  HW  HW  OW  HW  HW  OW  HW  HW  OW  HW  HW  OW  HW  HW  
OW  HW  HW  OW  HW  HW  OW  HW  HW  OW  HW  HW  OW  HW  HW  OW  HW  HW  OW  HW  
HW  OW  HW  HW  OW  HW  HW  OW  HW  HW  OW  HW  HW  OW  HW  HW  OW  HW  HW  OW  
HW  HW  OW  HW  HW  OW  HW  HW  OW  HW  HW  OW  HW  HW  OW  HW  HW  OW  HW  HW  
OW  HW  HW  OW  HW  HW  OW  HW  HW  OW  HW  HW  OW  HW  HW  OW  HW  HW  OW  HW  
HW  OW  HW  HW  OW  HW  HW  OW  HW  HW  OW  HW  HW  OW  HW  HW  OW  HW  HW  OW  
HW  HW  OW  HW  HW  OW  HW  HW  OW  HW  HW  OW  HW  HW  OW  HW  HW  OW  HW  HW  
OW  HW  HW  OW  HW  HW  OW  HW  HW  OW  HW  HW  OW  HW  HW  OW  HW  HW  OW  HW  
HW  OW  HW  HW  OW  HW  HW  OW  HW  HW  OW  HW  HW  OW  HW  HW  OW  HW  HW  OW  
HW  HW  OW  HW  HW  OW  HW  HW  OW  HW  HW  OW  HW  HW  OW  HW  HW  OW  HW  HW  
OW  HW  HW  OW  HW  HW  OW  HW  HW  OW  HW  HW  OW  HW  HW  OW  HW  HW  OW  HW  
HW  OW  HW  HW  OW  HW  HW  OW  HW  HW  OW  HW  HW  OW  HW  HW  OW  HW  HW  OW  
HW  HW  OW  HW  HW  OW  HW  HW  OW  HW  HW  OW  HW  HW  OW  HW  HW  OW  HW  HW  
OW  HW  HW  OW  HW  HW  OW  HW  HW  OW  HW  HW  OW  HW  HW  OW  HW  HW  OW  HW  
HW  OW  HW  HW  OW  HW  HW  OW  HW  HW  OW  HW  HW  OW  HW  HW  OW  HW  HW  OW  
HW  HW  OW  HW  HW  OW  HW  HW  OW  HW  HW  OW  HW  HW  OW  HW  HW  OW  HW  HW  
OW  HW  HW  OW  HW  HW  OW  HW  HW  OW  HW  HW  OW  HW  HW  OW  HW  HW  OW  HW  
HW  OW  HW  HW  OW  HW  HW  OW  HW  HW  OW  HW  HW  OW  HW  HW  OW  HW  HW  OW  
HW  HW  OW  HW  HW  OW  HW  HW  OW  HW  HW  OW  HW  HW  OW  HW  HW  OW  HW  HW  
OW  HW  HW  OW  HW  HW  OW  HW  HW  OW  HW  HW  OW  HW  HW  OW  HW  HW  OW  HW  
HW  OW  HW  HW  OW  HW  HW  OW  HW  HW  OW  HW  HW  OW  HW  HW  OW  HW  HW  OW  
HW  HW  OW  HW  HW  OW  HW  HW  OW  HW  HW  OW  HW  HW  OW  HW  HW  OW  HW  HW  
OW  HW  HW  OW  HW  HW  OW  HW  HW  OW  HW  HW  OW  HW  HW  OW  HW  HW  OW  HW  
HW  OW  HW  HW  OW  HW  HW  OW  HW  HW  OW  HW  HW  OW  HW  HW  OW  HW  HW  OW  
HW  HW  OW  HW  HW  OW  HW  HW  OW  HW  HW  OW  HW  HW  OW  HW  HW  OW  HW  HW  
OW  HW  HW  OW  HW  HW  OW  HW  HW  OW  HW  HW  OW  HW  HW  OW  HW  HW  OW  HW  
HW  OW  HW  HW  OW  HW  HW  OW  HW  HW  OW  HW  HW  OW  HW  HW  OW  HW  HW  OW  
HW  HW  OW  HW  HW  OW  HW  HW  OW  HW  HW  OW  HW  HW  OW  HW  HW  OW  HW  HW  
OW  HW  HW  OW  HW  HW  OW  HW  HW  OW  HW  HW  OW  HW  HW  OW  HW  HW  OW  HW  
HW  OW  HW  HW  OW  HW  HW  OW  HW  HW  OW  HW  HW  OW  HW  HW  OW  HW  HW  OW  
HW  HW  OW  HW  HW  OW  HW  HW  OW  HW  HW  OW  HW  HW  OW  HW  HW  OW  HW  HW  
OW  HW  HW  OW  HW  HW  OW  HW  HW  OW  HW  HW  OW  HW  HW  OW  HW  HW  OW  HW  
HW  OW  HW  HW  OW  HW  HW  OW  HW  HW  OW  HW  HW  OW  HW  HW  OW  HW  HW  OW  
HW  HW  OW  HW  HW  OW  HW  HW  OW  HW  HW  OW  HW  HW  OW  HW  HW  OW  HW  HW  
OW  HW  HW  OW  HW  HW  OW  HW  HW  OW  HW  HW  OW  HW  HW  OW  HW  HW  OW  HW  
HW  OW  HW  HW  OW  HW  HW  OW  HW  HW  OW  HW  HW  OW  HW  HW  OW  HW  HW  OW  
HW  HW  OW  HW  HW  OW  HW  HW  OW  HW  HW  OW  HW  HW  OW  HW  HW  OW  HW  HW  
OW  HW  HW  OW  HW  HW  OW  HW  HW  OW  HW  HW  OW  HW  HW  OW  HW  HW  OW  HW  
HW  OW  HW  HW  OW  HW  HW  OW  HW  HW  OW  HW  HW  OW  HW  HW  OW  HW  HW  OW  
HW  HW  OW  HW  HW  OW  HW  HW  OW  HW  HW  OW  HW  HW  OW  HW  HW  OW  HW  HW  
OW  HW  HW  OW  HW  HW  OW  HW  HW  OW  HW  HW  OW  HW  HW  OW  HW  HW  OW  HW  
HW  OW  HW  HW  OW  HW  HW  OW  HW  HW  OW  HW  HW  OW  HW  HW  OW  HW  HW  OW  
HW  HW  OW  HW  HW  OW  HW  HW  OW  HW  HW  OW  HW  HW  OW  HW  HW  OW  HW  HW  
OW  HW  HW  OW  HW  HW  OW  HW  HW  OW  HW  HW  OW  HW  HW  OW  HW  HW  OW  HW  
HW  OW  HW  HW  OW  HW  HW  OW  HW  HW  OW  HW  HW  OW  HW  HW  OW  HW  HW  OW  
HW  HW  OW  HW  HW  OW  HW  HW  OW  HW  HW  OW  HW  HW  OW  HW  HW  OW  HW  HW  
OW  HW  HW  OW  HW  HW  OW  HW  HW  OW  HW  HW  OW  HW  HW  OW  HW  HW  OW  HW  
HW  OW  HW  HW  OW  HW  HW  OW  HW  HW  OW  HW  HW  OW  HW  HW  OW  HW  HW  OW  
HW  HW  OW  HW  HW  OW  HW  HW  OW  HW  HW  OW  HW  HW  OW  HW  HW  OW  HW  HW  
OW  HW  HW  OW  HW  HW  OW  HW  HW  OW  HW  HW  OW  HW  HW  OW  HW  HW  OW  HW  
HW  OW  HW  HW  OW  HW  HW  OW  HW  HW  OW  HW  HW  OW  HW  HW  OW  HW  HW  OW  
HW  HW  OW  HW  HW  OW  HW  HW  OW  HW  HW  OW  HW  HW  OW  HW  HW  OW  HW  HW  
OW  HW  HW  OW  HW  HW  OW  HW  HW  OW  HW  HW  OW  HW  HW  OW  HW  HW  OW  HW  
HW  OW  HW  HW  OW  HW  HW  OW  HW  HW  OW  HW  HW  OW  HW  HW  OW  HW  HW  OW  
HW  HW  OW  HW  HW  OW  HW  HW  OW  HW  HW  OW  HW  HW  OW  HW  HW  OW  HW  HW  
OW  HW  HW  OW  HW  HW  OW  HW  HW  OW  HW  HW  OW  HW  HW  OW  HW  HW  OW  HW  
HW  OW  HW  HW  OW  HW  HW  OW  HW  HW  OW  HW  HW  OW  HW  HW  OW  HW  HW  OW  
HW  HW  OW  HW  HW  OW  HW  HW  OW  HW  HW  OW  HW  HW  OW  HW  HW  OW  HW  HW  
OW  HW  HW  OW  HW  HW  OW  HW  HW  OW  HW  HW  OW  HW  HW  OW  HW  HW  OW  HW  
HW  OW  HW  HW  OW  HW  HW  OW  HW  HW  OW  HW  HW  OW  HW  HW  OW  HW  HW  OW  
HW  HW  OW  HW  HW  OW  HW  HW  OW  HW  HW  OW  HW  HW  OW  HW  HW  OW  HW  HW  
OW  HW  HW  OW  HW  HW  OW  HW  HW  OW  HW  HW  OW  HW  HW  OW  HW  HW  OW  HW  
HW  OW  HW  HW  OW  HW  HW  OW  HW  HW  OW  HW  HW  OW  HW  HW  OW  HW  HW  OW  
HW  HW  OW  HW  HW  OW  HW  HW  OW  HW  HW  OW  HW  HW  OW  HW  HW  OW  HW  HW  
OW  HW  HW  OW  HW  HW  OW  HW  HW  OW  HW  HW  OW  HW  HW  OW  HW  HW  OW  HW  
HW  OW  HW  HW  OW  HW  HW  OW  HW  HW  OW  HW  HW  OW  HW  HW  OW  HW  HW  OW  
HW  HW  OW  HW  HW  OW  HW  HW  OW  HW  HW  OW  HW  HW  OW  HW  HW  OW  HW  HW  
OW  HW  HW  OW  HW  HW  OW  HW  HW  OW  HW  HW  OW  HW  HW  OW  HW  HW  OW  HW  
HW  OW  HW  HW  OW  HW  HW  OW  HW  HW  OW  HW  HW  OW  HW  HW  OW  HW  HW  OW  
HW  HW  OW  HW  HW  OW  HW  HW  OW  HW  HW  OW  HW  HW  OW  HW  HW  OW  HW  HW  
OW  HW  HW  OW  HW  HW  OW  HW  HW  OW  HW  HW  OW  HW  HW  OW  HW  HW  OW  HW  
HW  OW  HW  HW  OW  HW  HW  OW  HW  HW  OW  HW  HW  OW  HW  HW  OW  HW  HW  OW  
HW  HW  OW  HW  HW  OW  HW  HW  OW  HW  HW  OW  HW  HW  OW  HW  HW  OW  HW  HW  
OW  HW  HW  OW  HW  HW  OW  HW  HW  OW  HW  HW  OW  HW  HW  OW  HW  HW  OW  HW  
HW  OW  HW  HW  OW  HW  HW  OW  HW  HW  OW  HW  HW  OW  HW  HW  OW  HW  HW  OW  
HW  HW  OW  HW  HW  OW  HW  HW  OW  HW  HW  OW  HW  HW  OW  HW  HW  OW  HW  HW  
OW  HW  HW  OW  HW  HW  OW  HW  HW  OW  HW  HW  OW  HW  HW  OW  HW  HW  OW  HW  
HW  OW  HW  HW  OW  HW  HW  OW  HW  HW  OW  HW  HW  OW  HW  HW  OW  HW  HW  OW  
HW  HW  OW  HW  HW  OW  HW  HW  OW  HW  HW  OW  HW  HW  OW  HW  HW  OW  HW  HW  
OW  HW  HW  OW  HW  HW  OW  HW  HW  OW  HW  HW  OW  HW  HW  OW  HW  HW  OW  HW  
HW  OW  HW  HW  OW  HW  HW  OW  HW  HW  OW  HW  HW  OW  HW  HW  OW  HW  HW  OW  
HW  HW  OW  HW  HW  OW  HW  HW  OW  HW  HW  OW  HW  HW  OW  HW  HW  OW  HW  HW  
OW  HW  HW  OW  HW  HW  OW  HW  HW  OW  HW  HW  OW  HW  HW  OW  HW  HW  OW  HW  
HW  OW  HW  HW  OW  HW  HW  OW  HW  HW  OW  HW  HW  OW  HW  HW  OW  HW  HW  OW  
HW  HW  OW  HW  HW  OW  HW  HW  OW  HW  HW  OW  HW  HW  OW  HW  HW  OW  HW  HW  
OW  HW  HW  OW  HW  HW  OW  HW  HW  OW  HW  HW  OW  HW  HW  OW  HW  HW  OW  HW  
HW  OW  HW  HW  OW  HW  HW  OW  HW  HW  OW  HW  HW  OW  HW  HW  OW  HW  HW  OW  
HW  HW  OW  HW  HW  OW  HW  HW  OW  HW  HW  OW  HW  HW  OW  HW  HW  OW  HW  HW  
OW  HW  HW  OW  HW  HW  OW  HW  HW  OW  HW  HW  OW  HW  HW  OW  HW  HW  OW  HW  
HW  OW  HW  HW  OW  HW  HW  OW  HW  HW  OW  HW  HW  OW  HW  HW  OW  HW  HW  OW  
HW  HW  OW  HW  HW  OW  HW  HW  OW  HW  HW  OW  HW  HW  OW  HW  HW  OW  HW  HW  
OW  HW  HW  OW  HW  HW  OW  HW  HW  OW  HW  HW  OW  HW  HW  OW  HW  HW  OW  HW  
HW  OW  HW  HW  OW  HW  HW  OW  HW  HW  OW  HW  HW  OW  HW  HW  OW  HW  HW  OW  
HW  HW  OW  HW  HW  OW  HW  HW  OW  HW  HW  OW  HW  HW  OW  HW  HW  OW  HW  HW  
OW  HW  HW  OW  HW  HW  OW  HW  HW  OW  HW  HW  OW  HW  HW  OW  HW  HW  OW  HW  
HW  OW  HW  HW  OW  HW  HW  OW  HW  HW  OW  HW  HW  OW  HW  HW  OW  HW  HW  OW  
HW  HW  OW  HW  HW  OW  HW  HW  OW  HW  HW  OW  HW  HW  OW  HW  HW  OW  HW  HW  
OW  HW  HW  OW  HW  HW  OW  HW  HW  OW  HW  HW  OW  HW  HW  OW  HW  HW  OW  HW  
HW  OW  HW  HW  OW  HW  HW  OW  HW  HW  OW  HW  HW  OW  HW  HW  OW  HW  HW  OW  
HW  HW  OW  HW  HW  OW  HW  HW  OW  HW  HW  OW  HW  HW  OW  HW  HW  OW  HW  HW  
OW  HW  HW  OW  HW  HW  OW  HW  HW  OW  HW  HW  OW  HW  HW  OW  HW  HW  OW  HW  
HW  OW  HW  HW  OW  HW  HW  OW  HW  HW  OW  HW  HW  OW  HW  HW  OW  HW  HW  OW  
HW  HW  OW  HW  HW  OW  HW  HW  OW  HW  HW  OW  HW  HW  OW  HW  HW  OW  HW  HW  
OW  HW  HW  OW  HW  HW  OW  HW  HW  OW  HW  HW  OW  HW  HW  OW  HW  HW  OW  HW  
HW  OW  HW  HW  OW  HW  HW  OW  HW  HW  OW  HW  HW  OW  HW  HW  OW  HW  HW  OW  
HW  HW  OW  HW  HW  OW  HW  HW  OW  HW  HW  OW  HW  HW  OW  HW  HW  OW  HW  HW  
OW  HW  HW  OW  HW  HW  OW  HW  HW  OW  HW  HW  OW  HW  HW  OW  HW  HW  OW  HW  
HW  OW  HW  HW  OW  HW  HW  OW  HW  HW  OW  HW  HW  OW  HW  HW  OW  HW  HW  OW  
HW  HW  OW  HW  HW  OW  HW  HW  OW  HW  HW  OW  HW  HW  OW  HW  HW  OW  HW  HW  
OW  HW  HW  OW  HW  HW  OW  HW  HW  OW  HW  HW  OW  HW  HW  OW  HW  HW  OW  HW  
HW  OW  HW  HW  OW  HW  HW  OW  HW  HW  OW  HW  HW  OW  HW  HW  OW  HW  HW  OW  
HW  HW  OW  HW  HW  OW  HW  HW  OW  HW  HW  OW  HW  HW  OW  HW  HW  OW  HW  HW  
OW  HW  HW  OW  HW  HW  OW  HW  HW  OW  HW  HW  OW  HW  HW  OW  HW  HW  OW  HW  
HW  OW  HW  HW  OW  HW  HW  OW  HW  HW  OW  HW  HW  OW  HW  HW  OW  HW  HW  OW  
HW  HW  OW  HW  HW  OW  HW  HW  OW  HW  HW  OW  HW  HW  OW  HW  HW  OW  HW  HW  
OW  HW  HW  OW  HW  HW  OW  HW  HW  OW  HW  HW  OW  HW  HW  OW  HW  HW  OW  HW  
HW  OW  HW  HW  OW  HW  HW  OW  HW  HW  OW  HW  HW  OW  HW  HW  OW  HW  HW  OW  
HW  HW  OW  HW  HW  OW  HW  HW  OW  HW  HW  OW  HW  HW  OW  HW  HW  OW  HW  HW  
OW  HW  HW  OW  HW  HW  OW  HW  HW  OW  HW  HW  OW  HW  HW  OW  HW  HW  OW  HW  
HW  OW  HW  HW  OW  HW  HW  OW  HW  HW  OW  HW  HW  OW  HW  HW  OW  HW  HW  OW  
HW  HW  OW  HW  HW  OW  HW  HW  OW  HW  HW  OW  HW  HW  OW  HW  HW  OW  HW  HW  
OW  HW  HW  OW  HW  HW  OW  HW  HW  OW  HW  HW  OW  HW  HW  OW  HW  HW  OW  HW  
HW  OW  HW  HW  OW  HW  HW  OW  HW  HW  OW  HW  HW  OW  HW  HW  OW  HW  HW  OW  
HW  HW  OW  HW  HW  OW  HW  HW  OW  HW  HW  OW  HW  HW  OW  HW  HW  OW  HW  HW  
OW  HW  HW  OW  HW  HW  OW  HW  HW  OW  HW  HW  OW  HW  HW  OW  HW  HW  OW  HW  
HW  OW  HW  HW  OW  HW  HW  OW  HW  HW  OW  HW  HW  OW  HW  HW  OW  HW  HW  OW  
HW  HW  OW  HW  HW  OW  HW  HW  OW  HW  HW  OW  HW  HW  OW  HW  HW  OW  HW  HW  
OW  HW  HW  OW  HW  HW  OW  HW  HW  OW  HW  HW  OW  HW  HW  OW  HW  HW  OW  HW  
HW  OW  HW  HW  OW  HW  HW  OW  HW  HW  OW  HW  HW  OW  HW  HW  OW  HW  HW  OW  
HW  HW  OW  HW  HW  OW  HW  HW  OW  HW  HW  OW  HW  HW  OW  HW  HW  OW  HW  HW  
OW  HW  HW  OW  HW  HW  OW  HW  HW  OW  HW  HW  OW  HW  HW  OW  HW  HW  OW  HW  
HW  OW  HW  HW  OW  HW  HW  OW  HW  HW  OW  HW  HW  OW  HW  HW  OW  HW  HW  OW  
HW  HW  OW  HW  HW  OW  HW  HW  OW  HW  HW  OW  HW  HW  OW  HW  HW  OW  HW  HW  
OW  HW  HW  OW  HW  HW  OW  HW  HW  OW  HW  HW  OW  HW  HW  OW  HW  HW  OW  HW  
HW  OW  HW  HW  OW  HW  HW  OW  HW  HW  OW  HW  HW  OW  HW  HW  OW  HW  HW  OW  
HW  HW  OW  HW  HW  OW  HW  HW  OW  HW  HW  OW  HW  HW  OW  HW  HW  OW  HW  HW  
OW  HW  HW  OW  HW  HW  OW  HW  HW  OW  HW  HW  OW  HW  HW  OW  HW  HW  OW  HW  
HW  OW  HW  HW  OW  HW  HW  OW  HW  HW  OW  HW  HW  OW  HW  HW  OW  HW  HW  OW  
HW  HW  OW  HW  HW  OW  HW  HW  OW  HW  HW  OW  HW  HW  OW  HW  HW  OW  HW  HW  
OW  HW  HW  OW  HW  HW  OW  HW  HW  OW  HW  HW  OW  HW  HW  OW  HW  HW  OW  HW  
HW  OW  HW  HW  OW  HW  HW  OW  HW  HW  OW  HW  HW  OW  HW  HW  OW  HW  HW  OW  
HW  HW  OW  HW  HW  OW  HW  HW  OW  HW  HW  OW  HW  HW  OW  HW  HW  OW  HW  HW  
OW  HW  HW  OW  HW  HW  OW  HW  HW  OW  HW  HW  OW  HW  HW  OW  HW  HW  OW  HW  
HW  OW  HW  HW  OW  HW  HW  OW  HW  HW  OW  HW  HW  OW  HW  HW  OW  HW  HW  OW  
HW  HW  OW  HW  HW  OW  HW  HW  OW  HW  HW  OW  HW  HW  OW  HW  HW  OW  HW  HW  
OW  HW  HW  OW  HW  HW  OW  HW  HW  OW  HW  HW  OW  HW  HW  OW  HW  HW  OW  HW  
HW  OW  HW  HW  OW  HW  HW  OW  HW  HW  OW  HW  HW  OW  HW  HW  OW  HW  HW  OW  
HW  HW  OW  HW  HW  OW  HW  HW  OW  HW  HW  OW  HW  HW  OW  HW  HW  OW  HW  HW  
OW  HW  HW  OW  HW  HW  OW  HW  HW  OW  HW  HW  OW  HW  HW  OW  HW  HW  OW  HW  
HW  OW  HW  HW  OW  HW  HW  OW  HW  HW  OW  HW  HW  OW  HW  HW  OW  HW  HW  OW  
HW  HW  OW  HW  HW  OW  HW  HW  OW  HW  HW  OW  HW  HW  OW  HW  HW  OW  HW  HW  
OW  HW  HW  OW  HW  HW  OW  HW  HW  OW  HW  HW  OW  HW  HW  OW  HW  HW  OW  HW  
HW  OW  HW  HW  OW  HW  HW  OW  HW  HW  OW  HW  HW  OW  HW  HW  OW  HW  HW  OW  
HW  HW  OW  HW  HW  OW  HW  HW  OW  HW  HW  OW  HW  HW  OW  HW  HW  OW  HW  HW  
OW  HW  HW  OW  HW  HW  OW  HW  HW  OW  HW  HW  OW  HW  HW  OW  HW  HW  OW  HW  
HW  OW  HW  HW  OW  HW  HW  OW  HW  HW  OW  HW  HW  OW  HW  HW  OW  HW  HW  OW  
HW  HW  OW  HW  HW  OW  HW  HW  OW  HW  HW  OW  HW  HW  OW  HW  HW  OW  HW  HW  
OW  HW  HW  OW  HW  HW  OW  HW  HW  OW  HW  HW  OW  HW  HW  OW  HW  HW  OW  HW  
HW  OW  HW  HW  OW  HW  HW  OW  HW  HW  OW  HW  HW  OW  HW  HW  OW  HW  HW  OW  
HW  HW  OW  HW  HW  OW  HW  HW  OW  HW  HW  OW  HW  HW  OW  HW  HW  OW  HW  HW  
OW  HW  HW  OW  HW  HW  OW  HW  HW  OW  HW  HW  OW  HW  HW  OW  HW  HW  OW  HW  
HW  OW  HW  HW  OW  HW  HW  OW  HW  HW  OW  HW  HW  OW  HW  HW  OW  HW  HW  OW  
HW  HW  OW  HW  HW  OW  HW  HW  OW  HW  HW  OW  HW  HW  OW  HW  HW  OW  HW  HW  
OW  HW  HW  OW  HW  HW  OW  HW  HW  OW  HW  HW  OW  HW  HW  OW  HW  HW  OW  HW  
HW  OW  HW  HW  OW  HW  HW  OW  HW  HW  OW  HW  HW  OW  HW  HW  OW  HW  HW  OW  
HW  HW  OW  HW  HW  OW  HW  HW  OW  HW  HW  OW  HW  HW  OW  HW  HW  OW  HW  HW  
OW  HW  HW  OW  HW  HW  OW  HW  HW  OW  HW  HW  OW  HW  HW  OW  HW  HW  OW  HW  
HW  OW  HW  HW  OW  HW  HW  OW  HW  HW  OW  HW  HW  OW  HW  HW  OW  HW  HW  OW  
HW  HW  OW  HW  HW  OW  HW  HW  OW  HW  HW  OW  HW  HW  OW  HW  HW  OW  HW  HW  
OW  HW  HW  OW  HW  HW  OW  HW  HW  OW  HW  HW  OW  HW  HW  OW  HW  HW  OW  HW  
HW  OW  HW  HW  OW  HW  HW  OW  HW  HW  OW  HW  HW  OW  HW  HW  OW  HW  HW  OW  
HW  HW  OW  HW  HW  OW  HW  HW  OW  HW  HW  OW  HW  HW  OW  HW  HW  OW  HW  HW  
OW  HW  HW  OW  HW  HW  OW  HW  HW  OW  HW  HW  OW  HW  HW  OW  HW  HW  OW  HW  
HW  OW  HW  HW  OW  HW  HW  OW  HW  HW  OW  HW  HW  OW  HW  HW  OW  HW  HW  OW  
HW  HW  OW  HW  HW  OW  HW  HW  OW  HW  HW  OW  HW  HW  OW  HW  HW  OW  HW  HW  
OW  HW  HW  OW  HW  HW  OW  HW  HW  OW  HW  HW  OW  HW  HW  OW  HW  HW  OW  HW  
HW  OW  HW  HW  OW  HW  HW  OW  HW  HW  OW  HW  HW  OW  HW  HW  OW  HW  HW  OW  
HW  HW  OW  HW  HW  OW  HW  HW  OW  HW  HW  OW  HW  HW  OW  HW  HW  OW  HW  HW  
OW  HW  HW  OW  HW  HW  OW  HW  HW  OW  HW  HW  OW  HW  HW  OW  HW  HW  OW  HW  
HW  OW  HW  HW  OW  HW  HW  OW  HW  HW  OW  HW  HW  OW  HW  HW  OW  HW  HW  OW  
HW  HW  OW  HW  HW  OW  HW  HW  OW  HW  HW  OW  HW  HW  OW  HW  HW  OW  HW  HW  
OW  HW  HW  OW  HW  HW  OW  HW  HW  OW  HW  HW  OW  HW  HW  OW  HW  HW  OW  HW  
HW  OW  HW  HW  OW  HW  HW  OW  HW  HW  OW  HW  HW  OW  HW  HW  OW  HW  HW  OW  
HW  HW  OW  HW  HW  OW  HW  HW  OW  HW  HW  OW  HW  HW  OW  HW  HW  OW  HW  HW  
OW  HW  HW  OW  HW  HW  OW  HW  HW  OW  HW  HW  OW  HW  HW  OW  HW  HW  OW  HW  
HW  OW  HW  HW  OW  HW  HW  OW  HW  HW  OW  HW  HW  OW  HW  HW  OW  HW  HW  OW  
HW  HW  OW  HW  HW  OW  HW  HW  OW  HW  HW  OW  HW  HW  OW  HW  HW  OW  HW  HW  
OW  HW  HW  OW  HW  HW  OW  HW  HW  OW  HW  HW  OW  HW  HW  OW  HW  HW  OW  HW  
HW  OW  HW  HW  OW  HW  HW  OW  HW  HW  OW  HW  HW  OW  HW  HW  OW  HW  HW  OW  
HW  HW  OW  HW  HW  OW  HW  HW  OW  HW  HW  OW  HW  HW  OW  HW  HW  OW  HW  HW  
OW  HW  HW  OW  HW  HW  OW  HW  HW  OW  HW  HW  OW  HW  HW  OW  HW  HW  OW  HW  
HW  OW  HW  HW  OW  HW  HW  OW  HW  HW  OW  HW  HW  OW  HW  HW  OW  HW  HW  OW  
HW  HW  OW  HW  HW  OW  HW  HW  OW  HW  HW  OW  HW  HW  OW  HW  HW  OW  HW  HW  
OW  HW  HW  OW  HW  HW  OW  HW  HW  OW  HW  HW  OW  HW  HW  OW  HW  HW  OW  HW  
HW  OW  HW  HW  OW  HW  HW  OW  HW  HW  OW  HW  HW  OW  HW  HW  OW  HW  HW  OW  
HW  HW  OW  HW  HW  OW  HW  HW  OW  HW  HW  OW  HW  HW  OW  HW  HW  OW  HW  HW  
OW  HW  HW  OW  HW  HW  OW  HW  HW  OW  HW  HW  OW  HW  HW  OW  HW  HW  OW  HW  
HW  OW  HW  HW  OW  HW  HW  OW  HW  HW  OW  HW  HW  OW  HW  HW  OW  HW  HW  OW  
HW  HW  OW  HW  HW  OW  HW  HW  OW  HW  HW  OW  HW  HW  OW  HW  HW  OW  HW  HW  
OW  HW  HW  OW  HW  HW  OW  HW  HW  OW  HW  HW  OW  HW  HW  OW  HW  HW  OW  HW  
HW  OW  HW  HW  OW  HW  HW  OW  HW  HW  OW  HW  HW  OW  HW  HW  OW  HW  HW  OW  
HW  HW  OW  HW  HW  OW  HW  HW  OW  HW  HW  OW  HW  HW  OW  HW  HW  OW  HW  HW  
OW  HW  HW  OW  HW  HW  OW  HW  HW  OW  HW  HW  OW  HW  HW  OW  HW  HW  OW  HW  
HW  OW  HW  HW  OW  HW  HW  OW  HW  HW  OW  HW  HW  OW  HW  HW  OW  HW  HW  OW  
HW  HW  OW  HW  HW  OW  HW  HW  OW  HW  HW  OW  HW  HW  OW  HW  HW  OW  HW  HW  
OW  HW  HW  OW  HW  HW  OW  HW  HW  OW  HW  HW  OW  HW  HW  OW  HW  HW  OW  HW  
HW  OW  HW  HW  OW  HW  HW  OW  HW  HW  OW  HW  HW  OW  HW  HW  OW  HW  HW  OW  
HW  HW  OW  HW  HW  OW  HW  HW  OW  HW  HW  OW  HW  HW  OW  HW  HW  OW  HW  HW  
OW  HW  HW  OW  HW  HW  OW  HW  HW  OW  HW  HW  OW  HW  HW  OW  HW  HW  OW  HW  
HW  OW  HW  HW  OW  HW  HW  OW  HW  HW  OW  HW  HW  OW  HW  HW  OW  HW  HW  OW  
HW  HW  OW  HW  HW  OW  HW  HW  OW  HW  HW  OW  HW  HW  OW  HW  HW  OW  HW  HW  
OW  HW  HW  OW  HW  HW  OW  HW  HW  OW  HW  HW  OW  HW  HW  OW  HW  HW  OW  HW  
HW  OW  HW  HW  OW  HW  HW  OW  HW  HW  OW  HW  HW  OW  HW  HW  OW  HW  HW  OW  
HW  HW  OW  HW  HW  OW  HW  HW  OW  HW  HW  OW  HW  HW  OW  HW  HW  OW  HW  HW  
OW  HW  HW  OW  HW  HW  OW  HW  HW  OW  HW  HW  OW  HW  HW  OW  HW  HW  OW  HW  
HW  OW  HW  HW  OW  HW  HW  OW  HW  HW  OW  HW  HW  OW  HW  HW  OW  HW  HW  OW  
HW  HW  OW  HW  HW  OW  HW  HW  OW  HW  HW  OW  HW  HW  OW  HW  HW  OW  HW  HW  
OW  HW  HW  OW  HW  HW  OW  HW  HW  OW  HW  HW  OW  HW  HW  OW  HW  HW  OW  HW  
HW  OW  HW  HW  OW  HW  HW  OW  HW  HW  OW  HW  HW  OW  HW  HW  OW  HW  HW  OW  
HW  HW  OW  HW  HW  OW  HW  HW  OW  HW  HW  OW  HW  HW  OW  HW  HW  OW  HW  HW  
OW  HW  HW  OW  HW  HW  OW  HW  HW  OW  HW  HW  OW  HW  HW  OW  HW  HW  OW  HW  
HW  OW  HW  HW  OW  HW  HW  OW  HW  HW  OW  HW  HW  OW  HW  HW  OW  HW  HW  OW  
HW  HW  OW  HW  HW  OW  HW  HW  OW  HW  HW  OW  HW  HW  OW  HW  HW  OW  HW  HW  
OW  HW  HW  OW  HW  HW  OW  HW  HW  OW  HW  HW  OW  HW  HW  OW  HW  HW  OW  HW  
HW  OW  HW  HW  OW  HW  HW  OW  HW  HW  OW  HW  HW  OW  HW  HW  OW  HW  HW  OW  
HW  HW  OW  HW  HW  OW  HW  HW  OW  HW  HW  OW  HW  HW  OW  HW  HW  OW  HW  HW  
OW  HW  HW  OW  HW  HW  OW  HW  HW  OW  HW  HW  OW  HW  HW  OW  HW  HW  OW  HW  
HW  OW  HW  HW  OW  HW  HW  OW  HW  HW  OW  HW  HW  OW  HW  HW  OW  HW  HW  OW  
HW  HW  OW  HW  HW  OW  HW  HW  OW  HW  HW  OW  HW  HW  OW  HW  HW  OW  HW  HW  
OW  HW  HW  OW  HW  HW  OW  HW  HW  OW  HW  HW  OW  HW  HW  OW  HW  HW  OW  HW  
HW  OW  HW  HW  OW  HW  HW  OW  HW  HW  OW  HW  HW  OW  HW  HW  OW  HW  HW  OW  
HW  HW  OW  HW  HW  OW  HW  HW  OW  HW  HW  OW  HW  HW  OW  HW  HW  OW  HW  HW  
OW  HW  HW  OW  HW  HW  OW  HW  HW  OW  HW  HW  OW  HW  HW  OW  HW  HW  OW  HW  
HW  OW  HW  HW  OW  HW  HW  OW  HW  HW  OW  HW  HW  OW  HW  HW  OW  HW  HW  OW  
HW  HW  OW  HW  HW  OW  HW  HW  OW  HW  HW  OW  HW  HW  OW  HW  HW  OW  HW  HW  
OW  HW  HW  OW  HW  HW  OW  HW  HW  OW  HW  HW  OW  HW  HW  OW  HW  HW  OW  HW  
HW  OW  HW  HW  OW  HW  HW  OW  HW  HW  OW  HW  HW  OW  HW  HW  OW  HW  HW  OW  
HW  HW  OW  HW  HW  OW  HW  HW  OW  HW  HW  OW  HW  HW  OW  HW  HW  OW  HW  HW  
OW  HW  HW  OW  HW  HW  OW  HW  HW  OW  HW  HW  OW  HW  HW  OW  HW  HW  OW  HW  
HW  OW  HW  HW  OW  HW  HW  OW  HW  HW  OW  HW  HW  OW  HW  HW  OW  HW  HW  OW  
HW  HW  OW  HW  HW  OW  HW  HW  OW  HW  HW  OW  HW  HW  OW  HW  HW  OW  HW  HW  
OW  HW  HW  OW  HW  HW  OW  HW  HW  OW  HW  HW  OW  HW  HW  OW  HW  HW  OW  HW  
HW  OW  HW  HW  OW  HW  HW  OW  HW  HW  OW  HW  HW  OW  HW  HW  OW  HW  HW  OW  
HW  HW  OW  HW  HW  OW  HW  HW  OW  HW  HW  OW  HW  HW  OW  HW  HW  OW  HW  HW  
OW  HW  HW  OW  HW  HW  OW  HW  HW  OW  HW  HW  OW  HW  HW  OW  HW  HW  OW  HW  
HW  OW  HW  HW  OW  HW  HW  OW  HW  HW  OW  HW  HW  OW  HW  HW  OW  HW  HW  OW  
HW  HW  OW  HW  HW  OW  HW  HW  OW  HW  HW  OW  HW  HW  OW  HW  HW  OW  HW  HW  
OW  HW  HW  OW  HW  HW  OW  HW  HW  OW  HW  HW  OW  HW  HW  OW  HW  HW  OW  HW  
HW  OW  HW  HW  OW  HW  HW  OW  HW  HW  OW  HW  HW  OW  HW  HW  OW  HW  HW  OW  
HW  HW  OW  HW  HW  OW  HW  HW  OW  HW  HW  OW  HW  HW  OW  HW  HW  OW  HW  HW  
OW  HW  HW  OW  HW  HW  OW  HW  HW  OW  HW  HW  OW  HW  HW  OW  HW  HW  OW  HW  
HW  OW  HW  HW  OW  HW  HW  OW  HW  HW  OW  HW  HW  OW  HW  HW  OW  HW  HW  OW  
HW  HW  OW  HW  HW  OW  HW  HW  OW  HW  HW  OW  HW  HW  OW  HW  HW  OW  HW  HW  
OW  HW  HW  OW  HW  HW  OW  HW  HW  OW  HW  HW  OW  HW  HW  OW  HW  HW  OW  HW  
HW  OW  HW  HW  OW  HW  HW  OW  HW  HW  OW  HW  HW  OW  HW  HW  OW  HW  HW  OW  
HW  HW  OW  HW  HW  OW  HW  HW  OW  HW  HW  OW  HW  HW  OW  HW  HW  OW  HW  HW  
OW  HW  HW  OW  HW  HW  OW  HW  HW  OW  HW  HW  OW  HW  HW  OW  HW  HW  OW  HW  
HW  OW  HW  HW  OW  HW  HW  OW  HW  HW  OW  HW  HW  OW  HW  HW  OW  HW  HW  OW  
HW  HW  OW  HW  HW  OW  HW  HW  OW  HW  HW  OW  HW  HW  OW  HW  HW  OW  HW  HW  
OW  HW  HW  OW  HW  HW  OW  HW  HW  OW  HW  HW  OW  HW  HW  OW  HW  HW  OW  HW  
HW  OW  HW  HW  OW  HW  HW  OW  HW  HW  OW  HW  HW  OW  HW  HW  OW  HW  HW  OW  
HW  HW  OW  HW  HW  OW  HW  HW  OW  HW  HW  OW  HW  HW  OW  HW  HW  OW  HW  HW  
OW  HW  HW  OW  HW  HW  OW  HW  HW  OW  HW  HW  OW  HW  HW  OW  HW  HW  OW  HW  
HW  OW  HW  HW  OW  HW  HW  OW  HW  HW  OW  HW  HW  OW  HW  HW  OW  HW  HW  OW  
HW  HW  OW  HW  HW  OW  HW  HW  OW  HW  HW  OW  HW  HW  OW  HW  HW  OW  HW  HW  
OW  HW  HW  OW  HW  HW  OW  HW  HW  OW  HW  HW  OW  HW  HW  OW  HW  HW  OW  HW  
HW  OW  HW  HW  OW  HW  HW  OW  HW  HW  OW  HW  HW  OW  HW  HW  OW  HW  HW  OW  
HW  HW  OW  HW  HW  OW  HW  HW  OW  HW  HW  OW  HW  HW  OW  HW  HW  OW  HW  HW  
OW  HW  HW  OW  HW  HW  OW  HW  HW  OW  HW  HW  OW  HW  HW  OW  HW  HW  OW  HW  
HW  OW  HW  HW  OW  HW  HW  OW  HW  HW  OW  HW  HW  OW  HW  HW  OW  HW  HW  OW  
HW  HW  OW  HW  HW  OW  HW  HW  OW  HW  HW  OW  HW  HW  OW  HW  HW  OW  HW  HW  
OW  HW  HW  OW  HW  HW  OW  HW  HW  OW  HW  HW  OW  HW  HW  OW  HW  HW  OW  HW  
HW  OW  HW  HW  OW  HW  HW  OW  HW  HW  OW  HW  HW  OW  HW  HW  OW  HW  HW  OW  
HW  HW  OW  HW  HW  OW  HW  HW  OW  HW  HW  OW  HW  HW  OW  HW  HW  OW  HW  HW  
OW  HW  HW  OW  HW  HW  OW  HW  HW  OW  HW  HW  OW  HW  HW  OW  HW  HW  OW  HW  
HW  OW  HW  HW  OW  HW  HW  OW  HW  HW  OW  HW  HW  OW  HW  HW  OW  HW  HW  OW  
HW  HW  OW  HW  HW  OW  HW  HW  OW  HW  HW  OW  HW  HW  OW  HW  HW  OW  HW  HW  
OW  HW  HW  OW  HW  HW  OW  HW  HW  OW  HW  HW  OW  HW  HW  OW  HW  HW  OW  HW  
HW  OW  HW  HW  OW  HW  HW  OW  HW  HW  OW  HW  HW  OW  HW  HW  OW  HW  HW  OW  
HW  HW  OW  HW  HW  OW  HW  HW  OW  HW  HW  OW  HW  HW  OW  HW  HW  OW  HW  HW  
OW  HW  HW  OW  HW  HW  OW  HW  HW  OW  HW  HW  OW  HW  HW  OW  HW  HW  OW  HW  
HW  OW  HW  HW  OW  HW  HW  OW  HW  HW  OW  HW  HW  OW  HW  HW  OW  HW  HW  OW  
HW  HW  OW  HW  HW  OW  HW  HW  OW  HW  HW  OW  HW  HW  OW  HW  HW  OW  HW  HW  
OW  HW  HW  OW  HW  HW  OW  HW  HW  OW  HW  HW  OW  HW  HW  OW  HW  HW  OW  HW  
HW  OW  HW  HW  OW  HW  HW  OW  HW  HW  OW  HW  HW  OW  HW  HW  OW  HW  HW  OW  
HW  HW  OW  HW  HW  OW  HW  HW  OW  HW  HW  OW  HW  HW  OW  HW  HW  OW  HW  HW  
OW  HW  HW  OW  HW  HW  OW  HW  HW  OW  HW  HW  OW  HW  HW  OW  HW  HW  OW  HW  
HW  OW  HW  HW  OW  HW  HW  OW  HW  HW  OW  HW  HW  OW  HW  HW  OW  HW  HW  OW  
HW  HW  OW  HW  HW  OW  HW  HW  OW  HW  HW  OW  HW  HW  OW  HW  HW  OW  HW  HW  
OW  HW  HW  OW  HW  HW  OW  HW  HW  OW  HW  HW  OW  HW  HW  OW  HW  HW  OW  HW  
HW  OW  HW  HW  OW  HW  HW  OW  HW  HW  OW  HW  HW  OW  HW  HW  OW  HW  HW  OW  
HW  HW  OW  HW  HW  OW  HW  HW  OW  HW  HW  OW  HW  HW  OW  HW  HW  OW  HW  HW  
OW  HW  HW  OW  HW  HW  OW  HW  HW  OW  HW  HW  OW  HW  HW  OW  HW  HW  OW  HW  
HW  OW  HW  HW  OW  HW  HW  OW  HW  HW  OW  HW  HW  OW  HW  HW  OW  HW  HW  OW  
HW  HW  OW  HW  HW  OW  HW  HW  OW  HW  HW  OW  HW  HW  OW  HW  HW  OW  HW  HW  
OW  HW  HW  OW  HW  HW  OW  HW  HW  OW  HW  HW  OW  HW  HW  OW  HW  HW  OW  HW  
HW  OW  HW  HW  OW  HW  HW  OW  HW  HW  OW  HW  HW  OW  HW  HW  OW  HW  HW  OW  
HW  HW  OW  HW  HW  OW  HW  HW  OW  HW  HW  OW  HW  HW  OW  HW  HW  OW  HW  HW  
OW  HW  HW  OW  HW  HW  OW  HW  HW  OW  HW  HW  OW  HW  HW  OW  HW  HW  OW  HW  
HW  OW  HW  HW  OW  HW  HW  OW  HW  HW  OW  HW  HW  OW  HW  HW  OW  HW  HW  OW  
HW  HW  OW  HW  HW  OW  HW  HW  OW  HW  HW  OW  HW  HW  OW  HW  HW  OW  HW  HW  
OW  HW  HW  OW  HW  HW  OW  HW  HW  OW  HW  HW  OW  HW  HW  OW  HW  HW  OW  HW  
HW  OW  HW  HW  OW  HW  HW  OW  HW  HW  OW  HW  HW  OW  HW  HW  OW  HW  HW  OW  
HW  HW  OW  HW  HW  OW  HW  HW  OW  HW  HW  OW  HW  HW  OW  HW  HW  OW  HW  HW  
OW  HW  HW  OW  HW  HW  OW  HW  HW  OW  HW  HW  OW  HW  HW  OW  HW  HW  OW  HW  
HW  OW  HW  HW  OW  HW  HW  OW  HW  HW  OW  HW  HW  OW  HW  HW  OW  HW  HW  OW  
HW  HW  OW  HW  HW  OW  HW  HW  OW  HW  HW  OW  HW  HW  OW  HW  HW  OW  HW  HW  
OW  HW  HW  OW  HW  HW  OW  HW  HW  OW  HW  HW  OW  HW  HW  OW  HW  HW  OW  HW  
HW  OW  HW  HW  OW  HW  HW  OW  HW  HW  OW  HW  HW  OW  HW  HW  OW  HW  HW  OW  
HW  HW  OW  HW  HW  OW  HW  HW  OW  HW  HW  OW  HW  HW  OW  HW  HW  OW  HW  HW  
OW  HW  HW  OW  HW  HW  OW  HW  HW  OW  HW  HW  OW  HW  HW  OW  HW  HW  OW  HW  
HW  OW  HW  HW  OW  HW  HW  OW  HW  HW  OW  HW  HW  OW  HW  HW  OW  HW  HW  OW  
HW  HW  OW  HW  HW  OW  HW  HW  OW  HW  HW  OW  HW  HW  OW  HW  HW  OW  HW  HW  
OW  HW  HW  OW  HW  HW  OW  HW  HW  OW  HW  HW  OW  HW  HW  OW  HW  HW  OW  HW  
HW  OW  HW  HW  OW  HW  HW  OW  HW  HW  OW  HW  HW  OW  HW  HW  OW  HW  HW  OW  
HW  HW  OW  HW  HW  OW  HW  HW  OW  HW  HW  OW  HW  HW  OW  HW  HW  OW  HW  HW  
OW  HW  HW  OW  HW  HW  OW  HW  HW  OW  HW  HW  OW  HW  HW  OW  HW  HW  OW  HW  
HW  OW  HW  HW  OW  HW  HW  OW  HW  HW  OW  HW  HW  OW  HW  HW  OW  HW  HW  OW  
HW  HW  OW  HW  HW  OW  HW  HW  OW  HW  HW  OW  HW  HW  OW  HW  HW  OW  HW  HW  
OW  HW  HW  OW  HW  HW  OW  HW  HW  OW  HW  HW  OW  HW  HW  OW  HW  HW  OW  HW  
HW  OW  HW  HW  OW  HW  HW  OW  HW  HW  OW  HW  HW  OW  HW  HW  OW  HW  HW  OW  
HW  HW  OW  HW  HW  OW  HW  HW  OW  HW  HW  OW  HW  HW  OW  HW  HW  OW  HW  HW  
OW  HW  HW  OW  HW  HW  OW  HW  HW  OW  HW  HW  OW  HW  HW  OW  HW  HW  OW  HW  
HW  OW  HW  HW  OW  HW  HW  OW  HW  HW  OW  HW  HW  OW  HW  HW  OW  HW  HW  OW  
HW  HW  OW  HW  HW  OW  HW  HW  OW  HW  HW  OW  HW  HW  OW  HW  HW  OW  HW  HW  
OW  HW  HW  OW  HW  HW  OW  HW  HW  OW  HW  HW  OW  HW  HW  OW  HW  HW  OW  HW  
HW  OW  HW  HW  OW  HW  HW  OW  HW  HW  OW  HW  HW  OW  HW  HW  OW  HW  HW  OW  
HW  HW  OW  HW  HW  OW  HW  HW  OW  HW  HW  OW  HW  HW  OW  HW  HW  OW  HW  HW  
OW  HW  HW  OW  HW  HW  OW  HW  HW  OW  HW  HW  OW  HW  HW  OW  HW  HW  OW  HW  
HW  OW  HW  HW  OW  HW  HW  OW  HW  HW  OW  HW  HW  OW  HW  HW  OW  HW  HW  OW  
HW  HW  OW  HW  HW  OW  HW  HW  OW  HW  HW  OW  HW  HW  OW  HW  HW  OW  HW  HW  
OW  HW  HW  OW  HW  HW  OW  HW  HW  OW  HW  HW  OW  HW  HW  OW  HW  HW  OW  HW  
HW  OW  HW  HW  OW  HW  HW  OW  HW  HW  OW  HW  HW  OW  HW  HW  OW  HW  HW  OW  
HW  HW  OW  HW  HW  OW  HW  HW  OW  HW  HW  OW  HW  HW  OW  HW  HW  OW  HW  HW  
OW  HW  HW  OW  HW  HW  OW  HW  HW  OW  HW  HW  OW  HW  HW  OW  HW  HW  OW  HW  
HW  OW  HW  HW  OW  HW  HW  OW  HW  HW  OW  HW  HW  OW  HW  HW  OW  HW  HW  OW  
HW  HW  OW  HW  HW  OW  HW  HW  OW  HW  HW  OW  HW  HW  OW  HW  HW  OW  HW  HW  
OW  HW  HW  OW  HW  HW  OW  HW  HW  OW  HW  HW  OW  HW  HW  OW  HW  HW  OW  HW  
HW  OW  HW  HW  OW  HW  HW  OW  HW  HW  OW  HW  HW  OW  HW  HW  OW  HW  HW  OW  
HW  HW  OW  HW  HW  OW  HW  HW  OW  HW  HW  OW  HW  HW  OW  HW  HW  OW  HW  HW  
OW  HW  HW  OW  HW  HW  OW  HW  HW  OW  HW  HW  OW  HW  HW  OW  HW  HW  OW  HW  
HW  OW  HW  HW  OW  HW  HW  OW  HW  HW  OW  HW  HW  OW  HW  HW  OW  HW  HW  OW  
HW  HW  OW  HW  HW  OW  HW  HW  OW  HW  HW  OW  HW  HW  OW  HW  HW  OW  HW  HW  
OW  HW  HW  OW  HW  HW  OW  HW  HW  OW  HW  HW  OW  HW  HW  OW  HW  HW  OW  HW  
HW  OW  HW  HW  OW  HW  HW  OW  HW  HW  OW  HW  HW  OW  HW  HW  OW  HW  HW  OW  
HW  HW  OW  HW  HW  OW  HW  HW  OW  HW  HW  OW  HW  HW  OW  HW  HW  OW  HW  HW  
OW  HW  HW  OW  HW  HW  OW  HW  HW  OW  HW  HW  OW  HW  HW  OW  HW  HW  OW  HW  
HW  OW  HW  HW  OW  HW  HW  OW  HW  HW  OW  HW  HW  OW  HW  HW  OW  HW  HW  OW  
HW  HW  OW  HW  HW  OW  HW  HW  OW  HW  HW  OW  HW  HW  OW  HW  HW  OW  HW  HW  
OW  HW  HW  OW  HW  HW  OW  HW  HW  OW  HW  HW  OW  HW  HW  OW  HW  HW  OW  HW  
HW  OW  HW  HW  OW  HW  HW  OW  HW  HW  OW  HW  HW  OW  HW  HW  OW  HW  HW  OW  
HW  HW  OW  HW  HW  OW  HW  HW  OW  HW  HW  OW  HW  HW  OW  HW  HW  OW  HW  HW  
OW  HW  HW  OW  HW  HW  OW  HW  HW  OW  HW  HW  OW  HW  HW  OW  HW  HW  OW  HW  
HW  OW  HW  HW  OW  HW  HW  OW  HW  HW  OW  HW  HW  OW  HW  HW  OW  HW  HW  OW  
HW  HW  OW  HW  HW  OW  HW  HW  OW  HW  HW  OW  HW  HW  OW  HW  HW  OW  HW  HW  
OW  HW  HW  OW  HW  HW  OW  HW  HW  OW  HW  HW  OW  HW  HW  OW  HW  HW  OW  HW  
HW  OW  HW  HW  OW  HW  HW  OW  HW  HW  OW  HW  HW  OW  HW  HW  OW  HW  HW  OW  
HW  HW  OW  HW  HW  OW  HW  HW  OW  HW  HW  OW  HW  HW  OW  HW  HW  OW  HW  HW  
OW  HW  HW  OW  HW  HW  OW  HW  HW  OW  HW  HW  OW  HW  HW  OW  HW  HW  OW  HW  
HW  OW  HW  HW  OW  HW  HW  OW  HW  HW  OW  HW  HW  OW  HW  HW  OW  HW  HW  OW  
HW  HW  OW  HW  HW  OW  HW  HW  OW  HW  HW  OW  HW  HW  OW  HW  HW  OW  HW  HW  
OW  HW  HW  OW  HW  HW  OW  HW  HW  OW  HW  HW  OW  HW  HW  OW  HW  HW  OW  HW  
HW  OW  HW  HW  OW  HW  HW  OW  HW  HW  OW  HW  HW  OW  HW  HW  OW  HW  HW  OW  
HW  HW  OW  HW  HW  OW  HW  HW  OW  HW  HW  OW  HW  HW  OW  HW  HW  OW  HW  HW  
OW  HW  HW  OW  HW  HW  OW  HW  HW  OW  HW  HW  OW  HW  HW  OW  HW  HW  OW  HW  
HW  OW  HW  HW  OW  HW  HW  OW  HW  HW  OW  HW  HW  OW  HW  HW  OW  HW  HW  OW  
HW  HW  OW  HW  HW  OW  HW  HW  OW  HW  HW  OW  HW  HW  OW  HW  HW  OW  HW  HW  
OW  HW  HW  OW  HW  HW  OW  HW  HW  OW  HW  HW  OW  HW  HW  OW  HW  HW  OW  HW  
HW  OW  HW  HW  OW  HW  HW  OW  HW  HW  OW  HW  HW  OW  HW  HW  OW  HW  HW  OW  
HW  HW  OW  HW  HW  OW  HW  HW  OW  HW  HW  OW  HW  HW  OW  HW  HW  OW  HW  HW  
OW  HW  HW  OW  HW  HW  OW  HW  HW  OW  HW  HW  OW  HW  HW  OW  HW  HW  OW  HW  
HW  OW  HW  HW  OW  HW  HW  OW  HW  HW  OW  HW  HW  OW  HW  HW  OW  HW  HW  OW  
HW  HW  OW  HW  HW  OW  HW  HW  OW  HW  HW  OW  HW  HW  OW  HW  HW  OW  HW  HW  
OW  HW  HW  OW  HW  HW  OW  HW  HW  OW  HW  HW  OW  HW  HW  OW  HW  HW  OW  HW  
HW  OW  HW  HW  OW  HW  HW  OW  HW  HW  OW  HW  HW  OW  HW  HW  OW  HW  HW  OW  
HW  HW  OW  HW  HW  OW  HW  HW  OW  HW  HW  OW  HW  HW  OW  HW  HW  OW  HW  HW  
OW  HW  HW  OW  HW  HW  OW  HW  HW  OW  HW  HW  OW  HW  HW  OW  HW  HW  OW  HW  
HW  OW  HW  HW  OW  HW  HW  OW  HW  HW  OW  HW  HW  OW  HW  HW  OW  HW  HW  OW  
HW  HW  OW  HW  HW  OW  HW  HW  OW  HW  HW  OW  HW  HW  OW  HW  HW  OW  HW  HW  
OW  HW  HW  OW  HW  HW  OW  HW  HW  OW  HW  HW  OW  HW  HW  OW  HW  HW  OW  HW  
HW  OW  HW  HW  OW  HW  HW  OW  HW  HW  OW  HW  HW  OW  HW  HW  OW  HW  HW  OW  
HW  HW  OW  HW  HW  OW  HW  HW  OW  HW  HW  OW  HW  HW  OW  HW  HW  OW  HW  HW  
OW  HW  HW  OW  HW  HW  OW  HW  HW  OW  HW  HW  OW  HW  HW  OW  HW  HW  OW  HW  
HW  OW  HW  HW  OW  HW  HW  OW  HW  HW  OW  HW  HW  OW  HW  HW  OW  HW  HW  OW  
HW  HW  OW  HW  HW  OW  HW  HW  OW  HW  HW  OW  HW  HW  OW  HW  HW  OW  HW  HW  
OW  HW  HW  OW  HW  HW  OW  HW  HW  OW  HW  HW  OW  HW  HW  OW  HW  HW  OW  HW  
HW  OW  HW  HW  OW  HW  HW  OW  HW  HW  OW  HW  HW  OW  HW  HW  OW  HW  HW  OW  
HW  HW  OW  HW  HW  OW  HW  HW  OW  HW  HW  OW  HW  HW  OW  HW  HW  OW  HW  HW  
OW  HW  HW  OW  HW  HW  OW  HW  HW  OW  HW  HW  OW  HW  HW  OW  HW  HW  OW  HW  
HW  OW  HW  HW  OW  HW  HW  OW  HW  HW  OW  HW  HW  OW  HW  HW  OW  HW  HW  OW  
HW  HW  OW  HW  HW  OW  HW  HW  OW  HW  HW  OW  HW  HW  OW  HW  HW  OW  HW  HW  
OW  HW  HW  OW  HW  HW  OW  HW  HW  OW  HW  HW  OW  HW  HW  OW  HW  HW  OW  HW  
HW  OW  HW  HW  OW  HW  HW  OW  HW  HW  OW  HW  HW  OW  HW  HW  OW  HW  HW  OW  
HW  HW  OW  HW  HW  OW  HW  HW  OW  HW  HW  OW  HW  HW  OW  HW  HW  OW  HW  HW  
OW  HW  HW  OW  HW  HW  OW  HW  HW  OW  HW  HW  OW  HW  HW  OW  HW  HW  OW  HW  
HW  OW  HW  HW  OW  HW  HW  OW  HW  HW  OW  HW  HW  OW  HW  HW  OW  HW  HW  OW  
HW  HW  OW  HW  HW  OW  HW  HW  OW  HW  HW  OW  HW  HW  OW  HW  HW  OW  HW  HW  
OW  HW  HW  OW  HW  HW  OW  HW  HW  OW  HW  HW  OW  HW  HW  OW  HW  HW  OW  HW  
HW  OW  HW  HW  OW  HW  HW  OW  HW  HW  OW  HW  HW  OW  HW  HW  OW  HW  HW  OW  
HW  HW  OW  HW  HW  OW  HW  HW  OW  HW  HW  OW  HW  HW  OW  HW  HW  OW  HW  HW  
OW  HW  HW  OW  HW  HW  OW  HW  HW  OW  HW  HW  OW  HW  HW  OW  HW  HW  OW  HW  
HW  OW  HW  HW  OW  HW  HW  OW  HW  HW  OW  HW  HW  OW  HW  HW  OW  HW  HW  OW  
HW  HW  OW  HW  HW  OW  HW  HW  OW  HW  HW  OW  HW  HW  OW  HW  HW  OW  HW  HW  
OW  HW  HW  OW  HW  HW  OW  HW  HW  OW  HW  HW  OW  HW  HW  OW  HW  HW  OW  HW  
HW  OW  HW  HW  OW  HW  HW  OW  HW  HW  OW  HW  HW  OW  HW  HW  OW  HW  HW  OW  
HW  HW  OW  HW  HW  OW  HW  HW  OW  HW  HW  OW  HW  HW  OW  HW  HW  OW  HW  HW  
OW  HW  HW  OW  HW  HW  OW  HW  HW  OW  HW  HW  OW  HW  HW  OW  HW  HW  OW  HW  
HW  OW  HW  HW  OW  HW  HW  OW  HW  HW  OW  HW  HW  OW  HW  HW  OW  HW  HW  OW  
HW  HW  OW  HW  HW  OW  HW  HW  OW  HW  HW  OW  HW  HW  OW  HW  HW  OW  HW  HW  
OW  HW  HW  OW  HW  HW  OW  HW  HW  OW  HW  HW  OW  HW  HW  OW  HW  HW  OW  HW  
HW  OW  HW  HW  OW  HW  HW  OW  HW  HW  OW  HW  HW  OW  HW  HW  OW  HW  HW  OW  
HW  HW  OW  HW  HW  OW  HW  HW  OW  HW  HW  OW  HW  HW  OW  HW  HW  OW  HW  HW  
OW  HW  HW  OW  HW  HW  OW  HW  HW  OW  HW  HW  OW  HW  HW  OW  HW  HW  OW  HW  
HW  OW  HW  HW  OW  HW  HW  OW  HW  HW  OW  HW  HW  OW  HW  HW  OW  HW  HW  OW  
HW  HW  OW  HW  HW  OW  HW  HW  OW  HW  HW  OW  HW  HW  OW  HW  HW  OW  HW  HW  
OW  HW  HW  OW  HW  HW  OW  HW  HW  OW  HW  HW  OW  HW  HW  OW  HW  HW  OW  HW  
HW  OW  HW  HW  OW  HW  HW  OW  HW  HW  OW  HW  HW  OW  HW  HW  OW  HW  HW  OW  
HW  HW  OW  HW  HW  OW  HW  HW  OW  HW  HW  OW  HW  HW  OW  HW  HW  OW  HW  HW  
OW  HW  HW  OW  HW  HW  OW  HW  HW  OW  HW  HW  OW  HW  HW  OW  HW  HW  OW  HW  
HW  OW  HW  HW  OW  HW  HW  OW  HW  HW  OW  HW  HW  OW  HW  HW  OW  HW  HW  OW  
HW  HW  OW  HW  HW  OW  HW  HW  OW  HW  HW  OW  HW  HW  OW  HW  HW  OW  HW  HW  
OW  HW  HW  OW  HW  HW  OW  HW  HW  OW  HW  HW  OW  HW  HW  OW  HW  HW  OW  HW  
HW  OW  HW  HW  OW  HW  HW  OW  HW  HW  OW  HW  HW  OW  HW  HW  OW  HW  HW  OW  
HW  HW  OW  HW  HW  OW  HW  HW  OW  HW  HW  OW  HW  HW  OW  HW  HW  OW  HW  HW  
OW  HW  HW  OW  HW  HW  OW  HW  HW  OW  HW  HW  OW  HW  HW  OW  HW  HW  OW  HW  
HW  OW  HW  HW  OW  HW  HW  OW  HW  HW  OW  HW  HW  OW  HW  HW  OW  HW  HW  OW  
HW  HW  OW  HW  HW  OW  HW  HW  OW  HW  HW  OW  HW  HW  OW  HW  HW  OW  HW  HW  
OW  HW  HW  OW  HW  HW  OW  HW  HW  OW  HW  HW  OW  HW  HW  OW  HW  HW  OW  HW  
HW  OW  HW  HW  OW  HW  HW  OW  HW  HW  OW  HW  HW  OW  HW  HW  OW  HW  HW  OW  
HW  HW  OW  HW  HW  OW  HW  HW  OW  HW  HW  OW  HW  HW  OW  HW  HW  OW  HW  HW  
OW  HW  HW  OW  HW  HW  OW  HW  HW  OW  HW  HW  OW  HW  HW  OW  HW  HW  OW  HW  
HW  OW  HW  HW  OW  HW  HW  OW  HW  HW  OW  HW  HW  OW  HW  HW  OW  HW  HW  OW  
HW  HW  OW  HW  HW  OW  HW  HW  OW  HW  HW  OW  HW  HW  OW  HW  HW  OW  HW  HW  
OW  HW  HW  OW  HW  HW  OW  HW  HW  OW  HW  HW  OW  HW  HW  OW  HW  HW  OW  HW  
HW  OW  HW  HW  OW  HW  HW  OW  HW  HW  OW  HW  HW  OW  HW  HW  OW  HW  HW  OW  
HW  HW  OW  HW  HW  OW  HW  HW  OW  HW  HW  OW  HW  HW  OW  HW  HW  OW  HW  HW  
OW  HW  HW  OW  HW  HW  OW  HW  HW  OW  HW  HW  OW  HW  HW  OW  HW  HW  OW  HW  
HW  OW  HW  HW  OW  HW  HW  OW  HW  HW  OW  HW  HW  OW  HW  HW  OW  HW  HW  OW  
HW  HW  OW  HW  HW  OW  HW  HW  OW  HW  HW  OW  HW  HW  OW  HW  HW  OW  HW  HW  
OW  HW  HW  OW  HW  HW  OW  HW  HW  OW  HW  HW  OW  HW  HW  OW  HW  HW  OW  HW  
HW  OW  HW  HW  OW  HW  HW  OW  HW  HW  OW  HW  HW  OW  HW  HW  OW  HW  HW  OW  
HW  HW  OW  HW  HW  OW  HW  HW  OW  HW  HW  OW  HW  HW  OW  HW  HW  OW  HW  HW  
OW  HW  HW  OW  HW  HW  OW  HW  HW  OW  HW  HW  OW  HW  HW  OW  HW  HW  OW  HW  
HW  OW  HW  HW  OW  HW  HW  OW  HW  HW  OW  HW  HW  OW  HW  HW  OW  HW  HW  OW  
HW  HW  OW  HW  HW  OW  HW  HW  OW  HW  HW  OW  HW  HW  OW  HW  HW  OW  HW  HW  
OW  HW  HW  OW  HW  HW  OW  HW  HW  OW  HW  HW  OW  HW  HW  OW  HW  HW  OW  HW  
HW  OW  HW  HW  OW  HW  HW  OW  HW  HW  OW  HW  HW  OW  HW  HW  OW  HW  HW  OW  
HW  HW  OW  HW  HW  OW  HW  HW  OW  HW  HW  OW  HW  HW  OW  HW  HW  OW  HW  HW  
OW  HW  HW  OW  HW  HW  OW  HW  HW  OW  HW  HW  OW  HW  HW  OW  HW  HW  OW  HW  
HW  OW  HW  HW  OW  HW  HW  OW  HW  HW  OW  HW  HW  OW  HW  HW  OW  HW  HW  OW  
HW  HW  OW  HW  HW  OW  HW  HW  OW  HW  HW  OW  HW  HW  OW  HW  HW  OW  HW  HW  
OW  HW  HW  OW  HW  HW  OW  HW  HW  OW  HW  HW  OW  HW  HW  OW  HW  HW  OW  HW  
HW  OW  HW  HW  OW  HW  HW  OW  HW  HW  OW  HW  HW  OW  HW  HW  OW  HW  HW  OW  
HW  HW  OW  HW  HW  OW  HW  HW  OW  HW  HW  OW  HW  HW  OW  HW  HW  OW  HW  HW  
OW  HW  HW  OW  HW  HW  OW  HW  HW  OW  HW  HW  OW  HW  HW  OW  HW  HW  OW  HW  
HW  OW  HW  HW  OW  HW  HW  OW  HW  HW  OW  HW  HW  OW  HW  HW  OW  HW  HW  OW  
HW  HW  OW  HW  HW  OW  HW  HW  OW  HW  HW  OW  HW  HW  OW  HW  HW  OW  HW  HW  
OW  HW  HW  OW  HW  HW  OW  HW  HW  OW  HW  HW  OW  HW  HW  OW  HW  HW  OW  HW  
HW  OW  HW  HW  OW  HW  HW  OW  HW  HW  OW  HW  HW  OW  HW  HW  OW  HW  HW  OW  
HW  HW  OW  HW  HW  OW  HW  HW  OW  HW  HW  OW  HW  HW  OW  HW  HW  OW  HW  HW  
OW  HW  HW  OW  HW  HW  OW  HW  HW  OW  HW  HW  OW  HW  HW  OW  HW  HW  OW  HW  
HW  OW  HW  HW  OW  HW  HW  OW  HW  HW  OW  HW  HW  OW  HW  HW  OW  HW  HW  OW  
HW  HW  OW  HW  HW  OW  HW  HW  OW  HW  HW  OW  HW  HW  OW  HW  HW  OW  HW  HW  
OW  HW  HW  OW  HW  HW  OW  HW  HW  OW  HW  HW  OW  HW  HW  OW  HW  HW  OW  HW  
HW  OW  HW  HW  OW  HW  HW  OW  HW  HW  OW  HW  HW  OW  HW  HW  OW  HW  HW  OW  
HW  HW  OW  HW  HW  OW  HW  HW  OW  HW  HW  OW  HW  HW  OW  HW  HW  OW  HW  HW  
OW  HW  HW  OW  HW  HW  OW  HW  HW  OW  HW  HW  OW  HW  HW  OW  HW  HW  OW  HW  
HW  OW  HW  HW  OW  HW  HW  OW  HW  HW  OW  HW  HW  OW  HW  HW  OW  HW  HW  OW  
HW  HW  OW  HW  HW  OW  HW  HW  OW  HW  HW  OW  HW  HW  OW  HW  HW  OW  HW  HW  
OW  HW  HW  OW  HW  HW  OW  HW  HW  OW  HW  HW  OW  HW  HW  OW  HW  HW  OW  HW  
HW  OW  HW  HW  OW  HW  HW  OW  HW  HW  OW  HW  HW  OW  HW  HW  OW  HW  HW  OW  
HW  HW  OW  HW  HW  OW  HW  HW  OW  HW  HW  OW  HW  HW  OW  HW  HW  OW  HW  HW  
OW  HW  HW  OW  HW  HW  OW  HW  HW  OW  HW  HW  OW  HW  HW  OW  HW  HW  OW  HW  
HW  OW  HW  HW  OW  HW  HW  OW  HW  HW  OW  HW  HW  OW  HW  HW  OW  HW  HW  OW  
HW  HW  OW  HW  HW  OW  HW  HW  OW  HW  HW  OW  HW  HW  OW  HW  HW  OW  HW  HW  
OW  HW  HW  OW  HW  HW  OW  HW  HW  OW  HW  HW  OW  HW  HW  OW  HW  HW  OW  HW  
HW  OW  HW  HW  OW  HW  HW  OW  HW  HW  OW  HW  HW  OW  HW  HW  OW  HW  HW  OW  
HW  HW  OW  HW  HW  OW  HW  HW  OW  HW  HW  OW  HW  HW  OW  HW  HW  OW  HW  HW  
OW  HW  HW  OW  HW  HW  OW  HW  HW  OW  HW  HW  OW  HW  HW  OW  HW  HW  OW  HW  
HW  OW  HW  HW  OW  HW  HW  OW  HW  HW  OW  HW  HW  OW  HW  HW  OW  HW  HW  OW  
HW  HW  OW  HW  HW  OW  HW  HW  OW  HW  HW  OW  HW  HW  OW  HW  HW  OW  HW  HW  
OW  HW  HW  OW  HW  HW  OW  HW  HW  OW  HW  HW  OW  HW  HW  OW  HW  HW  OW  HW  
HW  OW  HW  HW  OW  HW  HW  OW  HW  HW  OW  HW  HW  OW  HW  HW  OW  HW  HW  OW  
HW  HW  OW  HW  HW  OW  HW  HW  OW  HW  HW  OW  HW  HW  OW  HW  HW  OW  HW  HW  
OW  HW  HW  OW  HW  HW  OW  HW  HW  OW  HW  HW  OW  HW  HW  OW  HW  HW  OW  HW  
HW  OW  HW  HW  OW  HW  HW  OW  HW  HW  OW  HW  HW  OW  HW  HW  OW  HW  HW  OW  
HW  HW  OW  HW  HW  OW  HW  HW  OW  HW  HW  OW  HW  HW  OW  HW  HW  OW  HW  HW  
OW  HW  HW  OW  HW  HW  OW  HW  HW  OW  HW  HW  OW  HW  HW  OW  HW  HW  OW  HW  
HW  OW  HW  HW  OW  HW  HW  OW  HW  HW  OW  HW  HW  OW  HW  HW  OW  HW  HW  OW  
HW  HW  OW  HW  HW  OW  HW  HW  OW  HW  HW  OW  HW  HW  OW  HW  HW  OW  HW  HW  
OW  HW  HW  OW  HW  HW  OW  HW  HW  OW  HW  HW  OW  HW  HW  OW  HW  HW  OW  HW  
HW  OW  HW  HW  OW  HW  HW  OW  HW  HW  OW  HW  HW  OW  HW  HW  OW  HW  HW  OW  
HW  HW  OW  HW  HW  OW  HW  HW  OW  HW  HW  OW  HW  HW  OW  HW  HW  OW  HW  HW  
OW  HW  HW  OW  HW  HW  OW  HW  HW  OW  HW  HW  OW  HW  HW  OW  HW  HW  OW  HW  
HW  OW  HW  HW  OW  HW  HW  OW  HW  HW  OW  HW  HW  OW  HW  HW  OW  HW  HW  OW  
HW  HW  OW  HW  HW  OW  HW  HW  OW  HW  HW  OW  HW  HW  OW  HW  HW  OW  HW  HW  
OW  HW  HW  OW  HW  HW  OW  HW  HW  OW  HW  HW  OW  HW  HW  OW  HW  HW  OW  HW  
HW  OW  HW  HW  OW  HW  HW  OW  HW  HW  OW  HW  HW  OW  HW  HW  OW  HW  HW  OW  
HW  HW  OW  HW  HW  OW  HW  HW  OW  HW  HW  OW  HW  HW  OW  HW  HW  OW  HW  HW  
OW  HW  HW  OW  HW  HW  OW  HW  HW  OW  HW  HW  OW  HW  HW  OW  HW  HW  OW  HW  
HW  OW  HW  HW  OW  HW  HW  OW  HW  HW  OW  HW  HW  OW  HW  HW  OW  HW  HW  OW  
HW  HW  OW  HW  HW  OW  HW  HW  OW  HW  HW  OW  HW  HW  OW  HW  HW  OW  HW  HW  
OW  HW  HW  OW  HW  HW  OW  HW  HW  OW  HW  HW  OW  HW  HW  OW  HW  HW  OW  HW  
HW  OW  HW  HW  OW  HW  HW  OW  HW  HW  OW  HW  HW  OW  HW  HW  OW  HW  HW  OW  
HW  HW  OW  HW  HW  OW  HW  HW  OW  HW  HW  OW  HW  HW  OW  HW  HW  OW  HW  HW  
OW  HW  HW  OW  HW  HW  OW  HW  HW  OW  HW  HW  OW  HW  HW  OW  HW  HW  OW  HW  
HW  OW  HW  HW  OW  HW  HW  OW  HW  HW  OW  HW  HW  OW  HW  HW  OW  HW  HW  OW  
HW  HW  OW  HW  HW  OW  HW  HW  OW  HW  HW  OW  HW  HW  OW  HW  HW  OW  HW  HW  
OW  HW  HW  OW  HW  HW  OW  HW  HW  OW  HW  HW  OW  HW  HW  OW  HW  HW  OW  HW  
HW  OW  HW  HW  OW  HW  HW  OW  HW  HW  OW  HW  HW  OW  HW  HW  OW  HW  HW  OW  
HW  HW  OW  HW  HW  OW  HW  HW  OW  HW  HW  OW  HW  HW  OW  HW  HW  OW  HW  HW  
OW  HW  HW  OW  HW  HW  OW  HW  HW  OW  HW  HW  OW  HW  HW  OW  HW  HW  OW  HW  
HW  OW  HW  HW  OW  HW  HW  OW  HW  HW  OW  HW  HW  OW  HW  HW  OW  HW  HW  OW  
HW  HW  OW  HW  HW  OW  HW  HW  OW  HW  HW  OW  HW  HW  OW  HW  HW  OW  HW  HW  
OW  HW  HW  OW  HW  HW  OW  HW  HW  OW  HW  HW  OW  HW  HW  OW  HW  HW  OW  HW  
HW  OW  HW  HW  OW  HW  HW  OW  HW  HW  OW  HW  HW  OW  HW  HW  OW  HW  HW  OW  
HW  HW  OW  HW  HW  OW  HW  HW  OW  HW  HW  OW  HW  HW  OW  HW  HW  OW  HW  HW  
OW  HW  HW  OW  HW  HW  OW  HW  HW  OW  HW  HW  OW  HW  HW  OW  HW  HW  OW  HW  
HW  OW  HW  HW  OW  HW  HW  OW  HW  HW  OW  HW  HW  OW  HW  HW  OW  HW  HW  OW  
HW  HW  OW  HW  HW  OW  HW  HW  OW  HW  HW  OW  HW  HW  OW  HW  HW  OW  HW  HW  
OW  HW  HW  OW  HW  HW  OW  HW  HW  OW  HW  HW  OW  HW  HW  OW  HW  HW  OW  HW  
HW  OW  HW  HW  OW  HW  HW  OW  HW  HW  OW  HW  HW  OW  HW  HW  OW  HW  HW  OW  
HW  HW  OW  HW  HW  OW  HW  HW  OW  HW  HW  OW  HW  HW  OW  HW  HW  OW  HW  HW  
OW  HW  HW  OW  HW  HW  OW  HW  HW  OW  HW  HW  OW  HW  HW  OW  HW  HW  OW  HW  
HW  OW  HW  HW  OW  HW  HW  OW  HW  HW  OW  HW  HW  OW  HW  HW  OW  HW  HW  OW  
HW  HW  OW  HW  HW  OW  HW  HW  OW  HW  HW  OW  HW  HW  OW  HW  HW  OW  HW  HW  
OW  HW  HW  OW  HW  HW  OW  HW  HW  OW  HW  HW  OW  HW  HW  OW  HW  HW  OW  HW  
HW  OW  HW  HW  OW  HW  HW  OW  HW  HW  OW  HW  HW  OW  HW  HW  OW  HW  HW  OW  
HW  HW  OW  HW  HW  OW  HW  HW  OW  HW  HW  OW  HW  HW  OW  HW  HW  OW  HW  HW  
OW  HW  HW  OW  HW  HW  OW  HW  HW  OW  HW  HW  OW  HW  HW  OW  HW  HW  OW  HW  
HW  OW  HW  HW  OW  HW  HW  OW  HW  HW  OW  HW  HW  OW  HW  HW  OW  HW  HW  OW  
HW  HW  OW  HW  HW  OW  HW  HW  OW  HW  HW  OW  HW  HW  OW  HW  HW  OW  HW  HW  
OW  HW  HW  OW  HW  HW  OW  HW  HW  OW  HW  HW  OW  HW  HW  OW  HW  HW  OW  HW  
HW  OW  HW  HW  OW  HW  HW  OW  HW  HW  OW  HW  HW  OW  HW  HW  OW  HW  HW  OW  
HW  HW  OW  HW  HW  OW  HW  HW  OW  HW  HW  OW  HW  HW  OW  HW  HW  OW  HW  HW  
OW  HW  HW  OW  HW  HW  OW  HW  HW  OW  HW  HW  OW  HW  HW  OW  HW  HW  OW  HW  
HW  OW  HW  HW  OW  HW  HW  OW  HW  HW  OW  HW  HW  OW  HW  HW  OW  HW  HW  OW  
HW  HW  OW  HW  HW  OW  HW  HW  OW  HW  HW  OW  HW  HW  OW  HW  HW  OW  HW  HW  
OW  HW  HW  OW  HW  HW  OW  HW  HW  OW  HW  HW  OW  HW  HW  OW  HW  HW  OW  HW  
HW  OW  HW  HW  OW  HW  HW  OW  HW  HW  OW  HW  HW  OW  HW  HW  OW  HW  HW  OW  
HW  HW  OW  HW  HW  OW  HW  HW  OW  HW  HW  OW  HW  HW  OW  HW  HW  OW  HW  HW  
OW  HW  HW  OW  HW  HW  OW  HW  HW  OW  HW  HW  OW  HW  HW  OW  HW  HW  OW  HW  
HW  OW  HW  HW  OW  HW  HW  OW  HW  HW  OW  HW  HW  OW  HW  HW  OW  HW  HW  OW  
HW  HW  OW  HW  HW  OW  HW  HW  OW  HW  HW  OW  HW  HW  OW  HW  HW  OW  HW  HW  
OW  HW  HW  OW  HW  HW  OW  HW  HW  OW  HW  HW  OW  HW  HW  OW  HW  HW  OW  HW  
HW  OW  HW  HW  OW  HW  HW  OW  HW  HW  OW  HW  HW  OW  HW  HW  OW  HW  HW  OW  
HW  HW  OW  HW  HW  OW  HW  HW  OW  HW  HW  OW  HW  HW  OW  HW  HW  OW  HW  HW  
OW  HW  HW  OW  HW  HW  OW  HW  HW  OW  HW  HW  OW  HW  HW  OW  HW  HW  OW  HW  
HW  OW  HW  HW  OW  HW  HW  OW  HW  HW  OW  HW  HW  OW  HW  HW  OW  HW  HW  OW  
HW  HW  OW  HW  HW  OW  HW  HW  OW  HW  HW  OW  HW  HW  OW  HW  HW  OW  HW  HW  
OW  HW  HW  OW  HW  HW  OW  HW  HW  OW  HW  HW  OW  HW  HW  OW  HW  HW  OW  HW  
HW  OW  HW  HW  OW  HW  HW  OW  HW  HW  OW  HW  HW  OW  HW  HW  OW  HW  HW  OW  
HW  HW  OW  HW  HW  OW  HW  HW  OW  HW  HW  OW  HW  HW  OW  HW  HW  OW  HW  HW  
OW  HW  HW  OW  HW  HW  OW  HW  HW  OW  HW  HW  OW  HW  HW  OW  HW  HW  OW  HW  
HW  OW  HW  HW  OW  HW  HW  OW  HW  HW  OW  HW  HW  OW  HW  HW  OW  HW  HW  OW  
HW  HW  OW  HW  HW  OW  HW  HW  OW  HW  HW  OW  HW  HW  OW  HW  HW  OW  HW  HW  
OW  HW  HW  OW  HW  HW  OW  HW  HW  OW  HW  HW  OW  HW  HW  OW  HW  HW  OW  HW  
HW  OW  HW  HW  OW  HW  HW  OW  HW  HW  OW  HW  HW  OW  HW  HW  OW  HW  HW  OW  
HW  HW  OW  HW  HW  OW  HW  HW  OW  HW  HW  OW  HW  HW  OW  HW  HW  OW  HW  HW  
OW  HW  HW  OW  HW  HW  OW  HW  HW  OW  HW  HW  OW  HW  HW  OW  HW  HW  OW  HW  
HW  OW  HW  HW  OW  HW  HW  OW  HW  HW  OW  HW  HW  OW  HW  HW  OW  HW  HW  OW  
HW  HW  OW  HW  HW  OW  HW  HW  OW  HW  HW  OW  HW  HW  OW  HW  HW  OW  HW  HW  
OW  HW  HW  OW  HW  HW  OW  HW  HW  OW  HW  HW  OW  HW  HW  OW  HW  HW  OW  HW  
HW  OW  HW  HW  OW  HW  HW  OW  HW  HW  OW  HW  HW  OW  HW  HW  OW  HW  HW  OW  
HW  HW  OW  HW  HW  OW  HW  HW  OW  HW  HW  OW  HW  HW  OW  HW  HW  OW  HW  HW  
OW  HW  HW  OW  HW  HW  OW  HW  HW  OW  HW  HW  OW  HW  HW  OW  HW  HW  OW  HW  
HW  OW  HW  HW  OW  HW  HW  OW  HW  HW  OW  HW  HW  OW  HW  HW  OW  HW  HW  OW  
HW  HW  OW  HW  HW  OW  HW  HW  OW  HW  HW  OW  HW  HW  OW  HW  HW  OW  HW  HW  
OW  HW  HW  OW  HW  HW  OW  HW  HW  OW  HW  HW  OW  HW  HW  OW  HW  HW  OW  HW  
HW  OW  HW  HW  OW  HW  HW  OW  HW  HW  OW  HW  HW  OW  HW  HW  OW  HW  HW  OW  
HW  HW  OW  HW  HW  OW  HW  HW  OW  HW  HW  OW  HW  HW  OW  HW  HW  OW  HW  HW  
OW  HW  HW  OW  HW  HW  OW  HW  HW  OW  HW  HW  OW  HW  HW  OW  HW  HW  OW  HW  
HW  OW  HW  HW  OW  HW  HW  OW  HW  HW  OW  HW  HW  OW  HW  HW  OW  HW  HW  OW  
HW  HW  OW  HW  HW  OW  HW  HW  OW  HW  HW  OW  HW  HW  OW  HW  HW  OW  HW  HW  
OW  HW  HW  OW  HW  HW  OW  HW  HW  OW  HW  HW  OW  HW  HW  OW  HW  HW  OW  HW  
HW  OW  HW  HW  OW  HW  HW  OW  HW  HW  OW  HW  HW  OW  HW  HW  OW  HW  HW  OW  
HW  HW  OW  HW  HW  OW  HW  HW  OW  HW  HW  OW  HW  HW  OW  HW  HW  OW  HW  HW  
OW  HW  HW  OW  HW  HW  OW  HW  HW  OW  HW  HW  OW  HW  HW  OW  HW  HW  OW  HW  
HW  OW  HW  HW  OW  HW  HW  OW  HW  HW  OW  HW  HW  OW  HW  HW  OW  HW  HW  OW  
HW  HW  OW  HW  HW  OW  HW  HW  OW  HW  HW  OW  HW  HW  OW  HW  HW  OW  HW  HW  
OW  HW  HW  OW  HW  HW  OW  HW  HW  OW  HW  HW  OW  HW  HW  OW  HW  HW  OW  HW  
HW  OW  HW  HW  OW  HW  HW  OW  HW  HW  OW  HW  HW  OW  HW  HW  OW  HW  HW  OW  
HW  HW  OW  HW  HW  OW  HW  HW  OW  HW  HW  OW  HW  HW  OW  HW  HW  OW  HW  HW  
OW  HW  HW  OW  HW  HW  OW  HW  HW  OW  HW  HW  OW  HW  HW  OW  HW  HW  OW  HW  
HW  OW  HW  HW  OW  HW  HW  OW  HW  HW  OW  HW  HW  OW  HW  HW  OW  HW  HW  OW  
HW  HW  OW  HW  HW  OW  HW  HW  OW  HW  HW  OW  HW  HW  OW  HW  HW  OW  HW  HW  
OW  HW  HW  OW  HW  HW  OW  HW  HW  OW  HW  HW  OW  HW  HW  OW  HW  HW  OW  HW  
HW  OW  HW  HW  OW  HW  HW  OW  HW  HW  OW  HW  HW  OW  HW  HW  OW  HW  HW  OW  
HW  HW  OW  HW  HW  OW  HW  HW  OW  HW  HW  OW  HW  HW  OW  HW  HW  OW  HW  HW  
OW  HW  HW  OW  HW  HW  OW  HW  HW  OW  HW  HW  OW  HW  HW  OW  HW  HW  OW  HW  
HW  OW  HW  HW  OW  HW  HW  OW  HW  HW  OW  HW  HW  OW  HW  HW  OW  HW  HW  OW  
HW  HW  OW  HW  HW  OW  HW  HW  OW  HW  HW  OW  HW  HW  OW  HW  HW  OW  HW  HW  
OW  HW  HW  OW  HW  HW  OW  HW  HW  OW  HW  HW  OW  HW  HW  OW  HW  HW  OW  HW  
HW  OW  HW  HW  OW  HW  HW  OW  HW  HW  OW  HW  HW  OW  HW  HW  OW  HW  HW  OW  
HW  HW  OW  HW  HW  OW  HW  HW  OW  HW  HW  OW  HW  HW  OW  HW  HW  OW  HW  HW  
OW  HW  HW  OW  HW  HW  OW  HW  HW  OW  HW  HW  OW  HW  HW  OW  HW  HW  OW  HW  
HW  OW  HW  HW  OW  HW  HW  OW  HW  HW  OW  HW  HW  OW  HW  HW  OW  HW  HW  OW  
HW  HW  OW  HW  HW  OW  HW  HW  OW  HW  HW  OW  HW  HW  OW  HW  HW  OW  HW  HW  
OW  HW  HW  OW  HW  HW  OW  HW  HW  OW  HW  HW  OW  HW  HW  OW  HW  HW  OW  HW  
HW  OW  HW  HW  OW  HW  HW  OW  HW  HW  OW  HW  HW  OW  HW  HW  OW  HW  HW  OW  
HW  HW  OW  HW  HW  OW  HW  HW  OW  HW  HW  OW  HW  HW  OW  HW  HW  OW  HW  HW  
OW  HW  HW  OW  HW  HW  OW  HW  HW  OW  HW  HW  OW  HW  HW  OW  HW  HW  OW  HW  
HW  OW  HW  HW  OW  HW  HW  OW  HW  HW  OW  HW  HW  OW  HW  HW  OW  HW  HW  OW  
HW  HW  OW  HW  HW  OW  HW  HW  OW  HW  HW  OW  HW  HW  OW  HW  HW  OW  HW  HW  
OW  HW  HW  OW  HW  HW  OW  HW  HW  OW  HW  HW  OW  HW  HW  OW  HW  HW  OW  HW  
HW  OW  HW  HW  OW  HW  HW  OW  HW  HW  OW  HW  HW  OW  HW  HW  OW  HW  HW  OW  
HW  HW  OW  HW  HW  OW  HW  HW  OW  HW  HW  OW  HW  HW  OW  HW  HW  OW  HW  HW  
OW  HW  HW  OW  HW  HW  OW  HW  HW  OW  HW  HW  OW  HW  HW  OW  HW  HW  OW  HW  
HW  OW  HW  HW  OW  HW  HW  OW  HW  HW  OW  HW  HW  OW  HW  HW  OW  HW  HW  OW  
HW  HW  OW  HW  HW  OW  HW  HW  OW  HW  HW  OW  HW  HW  OW  HW  HW  OW  HW  HW  
OW  HW  HW  OW  HW  HW  OW  HW  HW  OW  HW  HW  OW  HW  HW  OW  HW  HW  OW  HW  
HW  OW  HW  HW  OW  HW  HW  OW  HW  HW  OW  HW  HW  OW  HW  HW  OW  HW  HW  OW  
HW  HW  OW  HW  HW  OW  HW  HW  OW  HW  HW  OW  HW  HW  OW  HW  HW  OW  HW  HW  
OW  HW  HW  OW  HW  HW  OW  HW  HW  OW  HW  HW  OW  HW  HW  OW  HW  HW  OW  HW  
HW  OW  HW  HW  OW  HW  HW  OW  HW  HW  OW  HW  HW  OW  HW  HW  OW  HW  HW  OW  
HW  HW  OW  HW  HW  OW  HW  HW  OW  HW  HW  OW  HW  HW  OW  HW  HW  OW  HW  HW  
OW  HW  HW  OW  HW  HW  OW  HW  HW  OW  HW  HW  OW  HW  HW  OW  HW  HW  OW  HW  
HW  OW  HW  HW  OW  HW  HW  OW  HW  HW  OW  HW  HW  OW  HW  HW  OW  HW  HW  OW  
HW  HW  OW  HW  HW  OW  HW  HW  OW  HW  HW  OW  HW  HW  OW  HW  HW  OW  HW  HW  
OW  HW  HW  OW  HW  HW  OW  HW  HW  OW  HW  HW  OW  HW  HW  OW  HW  HW  OW  HW  
HW  OW  HW  HW  OW  HW  HW  OW  HW  HW  OW  HW  HW  OW  HW  HW  OW  HW  HW  OW  
HW  HW  OW  HW  HW  OW  HW  HW  OW  HW  HW  OW  HW  HW  OW  HW  HW  OW  HW  HW  
OW  HW  HW  OW  HW  HW  OW  HW  HW  OW  HW  HW  OW  HW  HW  OW  HW  HW  OW  HW  
HW  OW  HW  HW  OW  HW  HW  OW  HW  HW  OW  HW  HW  OW  HW  HW  OW  HW  HW  OW  
HW  HW  OW  HW  HW  OW  HW  HW  OW  HW  HW  OW  HW  HW  OW  HW  HW  OW  HW  HW  
OW  HW  HW  OW  HW  HW  OW  HW  HW  OW  HW  HW  OW  HW  HW  OW  HW  HW  OW  HW  
HW  OW  HW  HW  OW  HW  HW  OW  HW  HW  OW  HW  HW  OW  HW  HW  OW  HW  HW  OW  
HW  HW  OW  HW  HW  OW  HW  HW  OW  HW  HW  OW  HW  HW  OW  HW  HW  OW  HW  HW  
OW  HW  HW  OW  HW  HW  OW  HW  HW  OW  HW  HW  OW  HW  HW  OW  HW  HW  OW  HW  
HW  OW  HW  HW  OW  HW  HW  OW  HW  HW  OW  HW  HW  OW  HW  HW  OW  HW  HW  OW  
HW  HW  OW  HW  HW  OW  HW  HW  OW  HW  HW  OW  HW  HW  OW  HW  HW  OW  HW  HW  
OW  HW  HW  OW  HW  HW  OW  HW  HW  OW  HW  HW  OW  HW  HW  OW  HW  HW  OW  HW  
HW  OW  HW  HW  OW  HW  HW  OW  HW  HW  OW  HW  HW  OW  HW  HW  OW  HW  HW  OW  
HW  HW  OW  HW  HW  OW  HW  HW  OW  HW  HW  OW  HW  HW  OW  HW  HW  OW  HW  HW  
OW  HW  HW  OW  HW  HW  OW  HW  HW  OW  HW  HW  OW  HW  HW  OW  HW  HW  OW  HW  
HW  OW  HW  HW  OW  HW  HW  OW  HW  HW  OW  HW  HW  OW  HW  HW  OW  HW  HW  OW  
HW  HW  OW  HW  HW  OW  HW  HW  OW  HW  HW  OW  HW  HW  OW  HW  HW  OW  HW  HW  
OW  HW  HW  OW  HW  HW  OW  HW  HW  OW  HW  HW  OW  HW  HW  OW  HW  HW  OW  HW  
HW  OW  HW  HW  OW  HW  HW  OW  HW  HW  OW  HW  HW  OW  HW  HW  OW  HW  HW  OW  
HW  HW  OW  HW  HW  OW  HW  HW  OW  HW  HW  OW  HW  HW  OW  HW  HW  OW  HW  HW  
OW  HW  HW  OW  HW  HW  OW  HW  HW  OW  HW  HW  OW  HW  HW  OW  HW  HW  OW  HW  
HW  OW  HW  HW  OW  HW  HW  OW  HW  HW  OW  HW  HW  OW  HW  HW  OW  HW  HW  OW  
HW  HW  OW  HW  HW  OW  HW  HW  OW  HW  HW  OW  HW  HW  OW  HW  HW  OW  HW  HW  
OW  HW  HW  OW  HW  HW  OW  HW  HW  OW  HW  HW  OW  HW  HW  OW  HW  HW  OW  HW  
HW  OW  HW  HW  OW  HW  HW  OW  HW  HW  OW  HW  HW  OW  HW  HW  OW  HW  HW  OW  
HW  HW  OW  HW  HW  OW  HW  HW  OW  HW  HW  OW  HW  HW  OW  HW  HW  OW  HW  HW  
OW  HW  HW  OW  HW  HW  OW  HW  HW  OW  HW  HW  OW  HW  HW  OW  HW  HW  OW  HW  
HW  OW  HW  HW  OW  HW  HW  OW  HW  HW  OW  HW  HW  OW  HW  HW  OW  HW  HW  OW  
HW  HW  OW  HW  HW  OW  HW  HW  OW  HW  HW  OW  HW  HW  OW  HW  HW  OW  HW  HW  
OW  HW  HW  OW  HW  HW  OW  HW  HW  OW  HW  HW  OW  HW  HW  OW  HW  HW  OW  HW  
HW  OW  HW  HW  OW  HW  HW  OW  HW  HW  OW  HW  HW  OW  HW  HW  OW  HW  HW  OW  
HW  HW  OW  HW  HW  OW  HW  HW  OW  HW  HW  OW  HW  HW  OW  HW  HW  OW  HW  HW  
OW  HW  HW  OW  HW  HW  OW  HW  HW  OW  HW  HW  OW  HW  HW  OW  HW  HW  OW  HW  
HW  OW  HW  HW  OW  HW  HW  OW  HW  HW  OW  HW  HW  OW  HW  HW  OW  HW  HW  OW  
HW  HW  OW  HW  HW  OW  HW  HW  OW  HW  HW  OW  HW  HW  OW  HW  HW  OW  HW  HW  
OW  HW  HW  OW  HW  HW  OW  HW  HW  OW  HW  HW  OW  HW  HW  OW  HW  HW  OW  HW  
HW  OW  HW  HW  OW  HW  HW  OW  HW  HW  OW  HW  HW  OW  HW  HW  OW  HW  HW  OW  
HW  HW  OW  HW  HW  OW  HW  HW  OW  HW  HW  OW  HW  HW  OW  HW  HW  OW  HW  HW  
OW  HW  HW  OW  HW  HW  OW  HW  HW  OW  HW  HW  OW  HW  HW  OW  HW  HW  OW  HW  
HW  OW  HW  HW  OW  HW  HW  OW  HW  HW  OW  HW  HW  OW  HW  HW  OW  HW  HW  OW  
HW  HW  OW  HW  HW  OW  HW  HW  OW  HW  HW  OW  HW  HW  OW  HW  HW  OW  HW  HW  
OW  HW  HW  OW  HW  HW  OW  HW  HW  OW  HW  HW  OW  HW  HW  OW  HW  HW  OW  HW  
HW  OW  HW  HW  OW  HW  HW  OW  HW  HW  OW  HW  HW  OW  HW  HW  OW  HW  HW  OW  
HW  HW  OW  HW  HW  OW  HW  HW  OW  HW  HW  OW  HW  HW  OW  HW  HW  OW  HW  HW  
OW  HW  HW  OW  HW  HW  OW  HW  HW  OW  HW  HW  OW  HW  HW  OW  HW  HW  OW  HW  
HW  OW  HW  HW  OW  HW  HW  OW  HW  HW  OW  HW  HW  OW  HW  HW  OW  HW  HW  OW  
HW  HW  OW  HW  HW  OW  HW  HW  OW  HW  HW  OW  HW  HW  OW  HW  HW  OW  HW  HW  
OW  HW  HW  OW  HW  HW  OW  HW  HW  OW  HW  HW  OW  HW  HW  OW  HW  HW  OW  HW  
HW  OW  HW  HW  OW  HW  HW  OW  HW  HW  OW  HW  HW  OW  HW  HW  OW  HW  HW  OW  
HW  HW  OW  HW  HW  OW  HW  HW  OW  HW  HW  OW  HW  HW  OW  HW  HW  OW  HW  HW  
OW  HW  HW  OW  HW  HW  OW  HW  HW  OW  HW  HW  OW  HW  HW  OW  HW  HW  OW  HW  
HW  OW  HW  HW  OW  HW  HW  OW  HW  HW  OW  HW  HW  OW  HW  HW  OW  HW  HW  OW  
HW  HW  OW  HW  HW  OW  HW  HW  OW  HW  HW  OW  HW  HW  OW  HW  HW  OW  HW  HW  
OW  HW  HW  OW  HW  HW  OW  HW  HW  OW  HW  HW  OW  HW  HW  OW  HW  HW  OW  HW  
HW  OW  HW  HW  OW  HW  HW  OW  HW  HW  OW  HW  HW  OW  HW  HW  OW  HW  HW  OW  
HW  HW  OW  HW  HW  OW  HW  HW  OW  HW  HW  OW  HW  HW  OW  HW  HW  OW  HW  HW  
OW  HW  HW  OW  HW  HW  OW  HW  HW  OW  HW  HW  OW  HW  HW  OW  HW  HW  OW  HW  
HW  OW  HW  HW  OW  HW  HW  OW  HW  HW  OW  HW  HW  OW  HW  HW  OW  HW  HW  OW  
HW  HW  OW  HW  HW  OW  HW  HW  OW  HW  HW  OW  HW  HW  OW  HW  HW  OW  HW  HW  
OW  HW  HW  OW  HW  HW  OW  HW  HW  OW  HW  HW  OW  HW  HW  OW  HW  HW  OW  HW  
HW  OW  HW  HW  OW  HW  HW  OW  HW  HW  OW  HW  HW  OW  HW  HW  OW  HW  HW  OW  
HW  HW  OW  HW  HW  OW  HW  HW  OW  HW  HW  OW  HW  HW  OW  HW  HW  OW  HW  HW  
OW  HW  HW  OW  HW  HW  OW  HW  HW  OW  HW  HW  OW  HW  HW  OW  HW  HW  OW  HW  
HW  OW  HW  HW  OW  HW  HW  OW  HW  HW  OW  HW  HW  OW  HW  HW  OW  HW  HW  OW  
HW  HW  OW  HW  HW  OW  HW  HW  OW  HW  HW  OW  HW  HW  OW  HW  HW  OW  HW  HW  
OW  HW  HW  OW  HW  HW  OW  HW  HW  OW  HW  HW  OW  HW  HW  OW  HW  HW  OW  HW  
HW  OW  HW  HW  OW  HW  HW  OW  HW  HW  OW  HW  HW  OW  HW  HW  OW  HW  HW  OW  
HW  HW  OW  HW  HW  OW  HW  HW  OW  HW  HW  OW  HW  HW  OW  HW  HW  OW  HW  HW  
OW  HW  HW  OW  HW  HW  OW  HW  HW  OW  HW  HW  OW  HW  HW  OW  HW  HW  OW  HW  
HW  OW  HW  HW  OW  HW  HW  OW  HW  HW  OW  HW  HW  OW  HW  HW  OW  HW  HW  OW  
HW  HW  OW  HW  HW  OW  HW  HW  OW  HW  HW  OW  HW  HW  OW  HW  HW  OW  HW  HW  
OW  HW  HW  OW  HW  HW  OW  HW  HW  OW  HW  HW  OW  HW  HW  OW  HW  HW  OW  HW  
HW  OW  HW  HW  OW  HW  HW  OW  HW  HW  OW  HW  HW  OW  HW  HW  OW  HW  HW  OW  
HW  HW  OW  HW  HW  OW  HW  HW  OW  HW  HW  OW  HW  HW  OW  HW  HW  OW  HW  HW  
OW  HW  HW  OW  HW  HW  OW  HW  HW  OW  HW  HW  OW  HW  HW  OW  HW  HW  OW  HW  
HW  OW  HW  HW  OW  HW  HW  OW  HW  HW  OW  HW  HW  OW  HW  HW  OW  HW  HW  OW  
HW  HW  OW  HW  HW  OW  HW  HW  OW  HW  HW  OW  HW  HW  OW  HW  HW  OW  HW  HW  
OW  HW  HW  OW  HW  HW  OW  HW  HW  OW  HW  HW  OW  HW  HW  OW  HW  HW  OW  HW  
HW  OW  HW  HW  OW  HW  HW  OW  HW  HW  OW  HW  HW  OW  HW  HW  OW  HW  HW  OW  
HW  HW  OW  HW  HW  OW  HW  HW  OW  HW  HW  OW  HW  HW  OW  HW  HW  OW  HW  HW  
OW  HW  HW  OW  HW  HW  OW  HW  HW  OW  HW  HW  OW  HW  HW  OW  HW  HW  OW  HW  
HW  OW  HW  HW  OW  HW  HW  OW  HW  HW  OW  HW  HW  OW  HW  HW  OW  HW  HW  OW  
HW  HW  OW  HW  HW  OW  HW  HW  OW  HW  HW  OW  HW  HW  OW  HW  HW  OW  HW  HW  
OW  HW  HW  OW  HW  HW  OW  HW  HW  OW  HW  HW  OW  HW  HW  OW  HW  HW  OW  HW  
HW  OW  HW  HW  OW  HW  HW  OW  HW  HW  OW  HW  HW  OW  HW  HW  OW  HW  HW  OW  
HW  HW  OW  HW  HW  OW  HW  HW  OW  HW  HW  OW  HW  HW  OW  HW  HW  OW  HW  HW  
OW  HW  HW  OW  HW  HW  OW  HW  HW  OW  HW  HW  OW  HW  HW  OW  HW  HW  OW  HW  
HW  OW  HW  HW  OW  HW  HW  OW  HW  HW  OW  HW  HW  OW  HW  HW  OW  HW  HW  OW  
HW  HW  OW  HW  HW  OW  HW  HW  OW  HW  HW  OW  HW  HW  OW  HW  HW  OW  HW  HW  
OW  HW  HW  OW  HW  HW  OW  HW  HW  OW  HW  HW  OW  HW  HW  OW  HW  HW  OW  HW  
HW  OW  HW  HW  OW  HW  HW  OW  HW  HW  OW  HW  HW  OW  HW  HW  OW  HW  HW  OW  
HW  HW  OW  HW  HW  OW  HW  HW  OW  HW  HW  OW  HW  HW  OW  HW  HW  OW  HW  HW  
OW  HW  HW  OW  HW  HW  OW  HW  HW  OW  HW  HW  OW  HW  HW  OW  HW  HW  OW  HW  
HW  OW  HW  HW  OW  HW  HW  OW  HW  HW  OW  HW  HW  OW  HW  HW  OW  HW  HW  OW  
HW  HW  OW  HW  HW  OW  HW  HW  OW  HW  HW  OW  HW  HW  OW  HW  HW  OW  HW  HW  
OW  HW  HW  OW  HW  HW  OW  HW  HW  OW  HW  HW  OW  HW  HW  OW  HW  HW  OW  HW  
HW  OW  HW  HW  OW  HW  HW  OW  HW  HW  OW  HW  HW  OW  HW  HW  OW  HW  HW  OW  
HW  HW  OW  HW  HW  OW  HW  HW  OW  HW  HW  OW  HW  HW  OW  HW  HW  OW  HW  HW  
OW  HW  HW  OW  HW  HW  OW  HW  HW  OW  HW  HW  OW  HW  HW  OW  HW  HW  OW  HW  
HW  OW  HW  HW  OW  HW  HW  OW  HW  HW  OW  HW  HW  OW  HW  HW  OW  HW  HW  OW  
HW  HW  OW  HW  HW  OW  HW  HW  OW  HW  HW  OW  HW  HW  OW  HW  HW  OW  HW  HW  
OW  HW  HW  OW  HW  HW  OW  HW  HW  OW  HW  HW  OW  HW  HW  OW  HW  HW  OW  HW  
HW  OW  HW  HW  OW  HW  HW  OW  HW  HW  OW  HW  HW  OW  HW  HW  OW  HW  HW  OW  
HW  HW  OW  HW  HW  OW  HW  HW  OW  HW  HW  OW  HW  HW  OW  HW  HW  OW  HW  HW  
OW  HW  HW  OW  HW  HW  OW  HW  HW  OW  HW  HW  OW  HW  HW  OW  HW  HW  OW  HW  
HW  OW  HW  HW  OW  HW  HW  OW  HW  HW  OW  HW  HW  OW  HW  HW  OW  HW  HW  OW  
HW  HW  OW  HW  HW  OW  HW  HW  OW  HW  HW  OW  HW  HW  OW  HW  HW  OW  HW  HW  
OW  HW  HW  OW  HW  HW  OW  HW  HW  OW  HW  HW  OW  HW  HW  OW  HW  HW  OW  HW  
HW  OW  HW  HW  OW  HW  HW  OW  HW  HW  OW  HW  HW  OW  HW  HW  OW  HW  HW  OW  
HW  HW  OW  HW  HW  OW  HW  HW  OW  HW  HW  OW  HW  HW  OW  HW  HW  OW  HW  HW  
OW  HW  HW  OW  HW  HW  OW  HW  HW  OW  HW  HW  OW  HW  HW  OW  HW  HW  OW  HW  
HW  OW  HW  HW  OW  HW  HW  OW  HW  HW  OW  HW  HW  OW  HW  HW  OW  HW  HW  OW  
HW  HW  OW  HW  HW  OW  HW  HW  OW  HW  HW  OW  HW  HW  OW  HW  HW  OW  HW  HW  
OW  HW  HW  OW  HW  HW  OW  HW  HW  OW  HW  HW  OW  HW  HW  OW  HW  HW  OW  HW  
HW  OW  HW  HW  OW  HW  HW  OW  HW  HW  OW  HW  HW  OW  HW  HW  OW  HW  HW  OW  
HW  HW  OW  HW  HW  OW  HW  HW  OW  HW  HW  OW  HW  HW  OW  HW  HW  OW  HW  HW  
OW  HW  HW  OW  HW  HW  OW  HW  HW  OW  HW  HW  OW  HW  HW  OW  HW  HW  OW  HW  
HW  OW  HW  HW  OW  HW  HW  OW  HW  HW  OW  HW  HW  OW  HW  HW  OW  HW  HW  OW  
HW  HW  OW  HW  HW  OW  HW  HW  OW  HW  HW  OW  HW  HW  OW  HW  HW  OW  HW  HW  
OW  HW  HW  OW  HW  HW  OW  HW  HW  OW  HW  HW  OW  HW  HW  OW  HW  HW  OW  HW  
HW  OW  HW  HW  OW  HW  HW  OW  HW  HW  OW  HW  HW  OW  HW  HW  OW  HW  HW  OW  
HW  HW  OW  HW  HW  OW  HW  HW  OW  HW  HW  OW  HW  HW  OW  HW  HW  OW  HW  HW  
OW  HW  HW  OW  HW  HW  OW  HW  HW  OW  HW  HW  OW  HW  HW  OW  HW  HW  OW  HW  
HW  OW  HW  HW  OW  HW  HW  OW  HW  HW  OW  HW  HW  OW  HW  HW  OW  HW  HW  OW  
HW  HW  OW  HW  HW  OW  HW  HW  OW  HW  HW  OW  HW  HW  OW  HW  HW  OW  HW  HW  
OW  HW  HW  OW  HW  HW  OW  HW  HW  OW  HW  HW  OW  HW  HW  OW  HW  HW  OW  HW  
HW  OW  HW  HW  OW  HW  HW  OW  HW  HW  OW  HW  HW  OW  HW  HW  OW  HW  HW  OW  
HW  HW  OW  HW  HW  OW  HW  HW  OW  HW  HW  OW  HW  HW  OW  HW  HW  OW  HW  HW  
OW  HW  HW  OW  HW  HW  OW  HW  HW  OW  HW  HW  OW  HW  HW  OW  HW  HW  OW  HW  
HW  OW  HW  HW  OW  HW  HW  OW  HW  HW  OW  HW  HW  OW  HW  HW  OW  HW  HW  OW  
HW  HW  OW  HW  HW  OW  HW  HW  OW  HW  HW  OW  HW  HW  OW  HW  HW  OW  HW  HW  
OW  HW  HW  OW  HW  HW  OW  HW  HW  OW  HW  HW  OW  HW  HW  OW  HW  HW  OW  HW  
HW  OW  HW  HW  OW  HW  HW  OW  HW  HW  OW  HW  HW  OW  HW  HW  OW  HW  HW  OW  
HW  HW  OW  HW  HW  OW  HW  HW  OW  HW  HW  OW  HW  HW  OW  HW  HW  OW  HW  HW  
OW  HW  HW  OW  HW  HW  OW  HW  HW  OW  HW  HW  OW  HW  HW  OW  HW  HW  OW  HW  
HW  OW  HW  HW  OW  HW  HW  OW  HW  HW  OW  HW  HW  OW  HW  HW  OW  HW  HW  OW  
HW  HW  OW  HW  HW  OW  HW  HW  OW  HW  HW  OW  HW  HW  OW  HW  HW  OW  HW  HW  
OW  HW  HW  OW  HW  HW  OW  HW  HW  OW  HW  HW  OW  HW  HW  OW  HW  HW  OW  HW  
HW  OW  HW  HW  OW  HW  HW  OW  HW  HW  OW  HW  HW  OW  HW  HW  OW  HW  HW  OW  
HW  HW  OW  HW  HW  OW  HW  HW  OW  HW  HW  OW  HW  HW  OW  HW  HW  OW  HW  HW  
OW  HW  HW  OW  HW  HW  OW  HW  HW  OW  HW  HW  OW  HW  HW  OW  HW  HW  OW  HW  
HW  OW  HW  HW  OW  HW  HW  OW  HW  HW  OW  HW  HW  OW  HW  HW  OW  HW  HW  OW  
HW  HW  OW  HW  HW  OW  HW  HW  OW  HW  HW  OW  HW  HW  OW  HW  HW  OW  HW  HW  
OW  HW  HW  OW  HW  HW  OW  HW  HW  OW  HW  HW  OW  HW  HW  OW  HW  HW  OW  HW  
HW  OW  HW  HW  OW  HW  HW  OW  HW  HW  OW  HW  HW  OW  HW  HW  OW  HW  HW  OW  
HW  HW  OW  HW  HW  OW  HW  HW  OW  HW  HW  OW  HW  HW  OW  HW  HW  OW  HW  HW  
OW  HW  HW  OW  HW  HW  OW  HW  HW  OW  HW  HW  OW  HW  HW  OW  HW  HW  OW  HW  
HW  OW  HW  HW  OW  HW  HW  OW  HW  HW  OW  HW  HW  OW  HW  HW  OW  HW  HW  OW  
HW  HW  OW  HW  HW  OW  HW  HW  OW  HW  HW  OW  HW  HW  OW  HW  HW  OW  HW  HW  
OW  HW  HW  OW  HW  HW  OW  HW  HW  OW  HW  HW  OW  HW  HW  OW  HW  HW  OW  HW  
HW  OW  HW  HW  OW  HW  HW  OW  HW  HW  OW  HW  HW  OW  HW  HW  OW  HW  HW  OW  
HW  HW  OW  HW  HW  OW  HW  HW  OW  HW  HW  OW  HW  HW  OW  HW  HW  OW  HW  HW  
OW  HW  HW  OW  HW  HW  OW  HW  HW  OW  HW  HW  OW  HW  HW  OW  HW  HW  OW  HW  
HW  OW  HW  HW  OW  HW  HW  OW  HW  HW  OW  HW  HW  OW  HW  HW  OW  HW  HW  OW  
HW  HW  OW  HW  HW  OW  HW  HW  OW  HW  HW  OW  HW  HW  OW  HW  HW  OW  HW  HW  
OW  HW  HW  OW  HW  HW  OW  HW  HW  OW  HW  HW  OW  HW  HW  OW  HW  HW  OW  HW  
HW  OW  HW  HW  OW  HW  HW  OW  HW  HW  OW  HW  HW  OW  HW  HW  OW  HW  HW  OW  
HW  HW  OW  HW  HW  OW  HW  HW  OW  HW  HW  OW  HW  HW  OW  HW  HW  OW  HW  HW  
OW  HW  HW  OW  HW  HW  OW  HW  HW  OW  HW  HW  OW  HW  HW  OW  HW  HW  OW  HW  
HW  OW  HW  HW  OW  HW  HW  OW  HW  HW  OW  HW  HW  OW  HW  HW  OW  HW  HW  OW  
HW  HW  OW  HW  HW  OW  HW  HW  OW  HW  HW  OW  HW  HW  OW  HW  HW  OW  HW  HW  
OW  HW  HW  OW  HW  HW  OW  HW  HW  OW  HW  HW  OW  HW  HW  OW  HW  HW  OW  HW  
HW  OW  HW  HW  OW  HW  HW  OW  HW  HW  OW  HW  HW  OW  HW  HW  OW  HW  HW  OW  
HW  HW  OW  HW  HW  OW  HW  HW  OW  HW  HW  OW  HW  HW  OW  HW  HW  OW  HW  HW  
OW  HW  HW  OW  HW  HW  OW  HW  HW  OW  HW  HW  OW  HW  HW  OW  HW  HW  OW  HW  
HW  OW  HW  HW  OW  HW  HW  OW  HW  HW  OW  HW  HW  OW  HW  HW  OW  HW  HW  OW  
HW  HW  OW  HW  HW  OW  HW  HW  OW  HW  HW  OW  HW  HW  OW  HW  HW  OW  HW  HW  
OW  HW  HW  OW  HW  HW  OW  HW  HW  OW  HW  HW  OW  HW  HW  OW  HW  HW  OW  HW  
HW  OW  HW  HW  OW  HW  HW  OW  HW  HW  OW  HW  HW  OW  HW  HW  OW  HW  HW  OW  
HW  HW  OW  HW  HW  OW  HW  HW  OW  HW  HW  OW  HW  HW  OW  HW  HW  OW  HW  HW  
OW  HW  HW  OW  HW  HW  OW  HW  HW  OW  HW  HW  OW  HW  HW  OW  HW  HW  OW  HW  
HW  OW  HW  HW  OW  HW  HW  OW  HW  HW  OW  HW  HW  OW  HW  HW  OW  HW  HW  OW  
HW  HW  OW  HW  HW  OW  HW  HW  OW  HW  HW  OW  HW  HW  OW  HW  HW  OW  HW  HW  
OW  HW  HW  OW  HW  HW  OW  HW  HW  OW  HW  HW  OW  HW  HW  OW  HW  HW  OW  HW  
HW  OW  HW  HW  OW  HW  HW  OW  HW  HW  OW  HW  HW  OW  HW  HW  OW  HW  HW  OW  
HW  HW  OW  HW  HW  OW  HW  HW  OW  HW  HW  OW  HW  HW  OW  HW  HW  OW  HW  HW  
OW  HW  HW  OW  HW  HW  OW  HW  HW  OW  HW  HW  OW  HW  HW  OW  HW  HW  OW  HW  
HW  OW  HW  HW  OW  HW  HW  OW  HW  HW  OW  HW  HW  OW  HW  HW  OW  HW  HW  OW  
HW  HW  OW  HW  HW  OW  HW  HW  OW  HW  HW  OW  HW  HW  OW  HW  HW  OW  HW  HW  
OW  HW  HW  OW  HW  HW  OW  HW  HW  OW  HW  HW  OW  HW  HW  OW  HW  HW  OW  HW  
HW  OW  HW  HW  OW  HW  HW  OW  HW  HW  OW  HW  HW  OW  HW  HW  OW  HW  HW  OW  
HW  HW  OW  HW  HW  OW  HW  HW  OW  HW  HW  OW  HW  HW  OW  HW  HW  OW  HW  HW  
OW  HW  HW  OW  HW  HW  OW  HW  HW  OW  HW  HW  OW  HW  HW  OW  HW  HW  OW  HW  
HW  OW  HW  HW  OW  HW  HW  OW  HW  HW  OW  HW  HW  OW  HW  HW  OW  HW  HW  OW  
HW  HW  OW  HW  HW  OW  HW  HW  OW  HW  HW  OW  HW  HW  OW  HW  HW  OW  HW  HW  
OW  HW  HW  OW  HW  HW  OW  HW  HW  OW  HW  HW  OW  HW  HW  OW  HW  HW  OW  HW  
HW  OW  HW  HW  OW  HW  HW  OW  HW  HW  OW  HW  HW  OW  HW  HW  OW  HW  HW  OW  
HW  HW  OW  HW  HW  OW  HW  HW  OW  HW  HW  OW  HW  HW  OW  HW  HW  OW  HW  HW  
OW  HW  HW  OW  HW  HW  OW  HW  HW  OW  HW  HW  OW  HW  HW  OW  HW  HW  OW  HW  
HW  OW  HW  HW  OW  HW  HW  OW  HW  HW  OW  HW  HW  OW  HW  HW  OW  HW  HW  OW  
HW  HW  OW  HW  HW  OW  HW  HW  OW  HW  HW  OW  HW  HW  OW  HW  HW  OW  HW  HW  
OW  HW  HW  OW  HW  HW  OW  HW  HW  OW  HW  HW  OW  HW  HW  OW  HW  HW  OW  HW  
HW  OW  HW  HW  OW  HW  HW  OW  HW  HW  OW  HW  HW  OW  HW  HW  OW  HW  HW  OW  
HW  HW  OW  HW  HW  OW  HW  HW  OW  HW  HW  OW  HW  HW  OW  HW  HW  OW  HW  HW  
OW  HW  HW  OW  HW  HW  OW  HW  HW  OW  HW  HW  OW  HW  HW  OW  HW  HW  OW  HW  
HW  OW  HW  HW  OW  HW  HW  OW  HW  HW  OW  HW  HW  OW  HW  HW  OW  HW  HW  OW  
HW  HW  OW  HW  HW  OW  HW  HW  OW  HW  HW  OW  HW  HW  OW  HW  HW  OW  HW  HW  
OW  HW  HW  OW  HW  HW  OW  HW  HW  OW  HW  HW  OW  HW  HW  OW  HW  HW  OW  HW  
HW  OW  HW  HW  OW  HW  HW  OW  HW  HW  OW  HW  HW  OW  HW  HW  OW  HW  HW  OW  
HW  HW  OW  HW  HW  OW  HW  HW  OW  HW  HW  OW  HW  HW  OW  HW  HW  OW  HW  HW  
OW  HW  HW  OW  HW  HW  OW  HW  HW  OW  HW  HW  OW  HW  HW  OW  HW  HW  OW  HW  
HW  OW  HW  HW  OW  HW  HW  OW  HW  HW  OW  HW  HW  OW  HW  HW  OW  HW  HW  OW  
HW  HW  OW  HW  HW  OW  HW  HW  OW  HW  HW  OW  HW  HW  OW  HW  HW  OW  HW  HW  
OW  HW  HW  OW  HW  HW  OW  HW  HW  OW  HW  HW  OW  HW  HW  OW  HW  HW  OW  HW  
HW  OW  HW  HW  OW  HW  HW  OW  HW  HW  OW  HW  HW  OW  HW  HW  OW  HW  HW  OW  
HW  HW  OW  HW  HW  OW  HW  HW  OW  HW  HW  OW  HW  HW  OW  HW  HW  OW  HW  HW  
OW  HW  HW  OW  HW  HW  OW  HW  HW  OW  HW  HW  OW  HW  HW  OW  HW  HW  OW  HW  
HW  OW  HW  HW  OW  HW  HW  OW  HW  HW  OW  HW  HW  OW  HW  HW  OW  HW  HW  OW  
HW  HW  OW  HW  HW  OW  HW  HW  OW  HW  HW  OW  HW  HW  OW  HW  HW  OW  HW  HW  
OW  HW  HW  OW  HW  HW  OW  HW  HW  OW  HW  HW  OW  HW  HW  OW  HW  HW  OW  HW  
HW  OW  HW  HW  OW  HW  HW  OW  HW  HW  OW  HW  HW  OW  HW  HW  OW  HW  HW  OW  
HW  HW  OW  HW  HW  OW  HW  HW  OW  HW  HW  OW  HW  HW  OW  HW  HW  OW  HW  HW  
OW  HW  HW  OW  HW  HW  OW  HW  HW  OW  HW  HW  OW  HW  HW  OW  HW  HW  OW  HW  
HW  OW  HW  HW  OW  HW  HW  OW  HW  HW  OW  HW  HW  OW  HW  HW  OW  HW  HW  OW  
HW  HW  OW  HW  HW  OW  HW  HW  OW  HW  HW  OW  HW  HW  OW  HW  HW  OW  HW  HW  
OW  HW  HW  OW  HW  HW  OW  HW  HW  OW  HW  HW  OW  HW  HW  OW  HW  HW  OW  HW  
HW  OW  HW  HW  OW  HW  HW  OW  HW  HW  OW  HW  HW  OW  HW  HW  OW  HW  HW  OW  
HW  HW  OW  HW  HW  OW  HW  HW  OW  HW  HW  OW  HW  HW  OW  HW  HW  OW  HW  HW  
OW  HW  HW  OW  HW  HW  OW  HW  HW  OW  HW  HW  OW  HW  HW  OW  HW  HW  OW  HW  
HW  OW  HW  HW  OW  HW  HW  OW  HW  HW  OW  HW  HW  OW  HW  HW  OW  HW  HW  OW  
HW  HW  OW  HW  HW  OW  HW  HW  OW  HW  HW  OW  HW  HW  OW  HW  HW  OW  HW  HW  
OW  HW  HW  OW  HW  HW  OW  HW  HW  OW  HW  HW  OW  HW  HW  OW  HW  HW  OW  HW  
HW  OW  HW  HW  OW  HW  HW  OW  HW  HW  OW  HW  HW  OW  HW  HW  OW  HW  HW  OW  
HW  HW  OW  HW  HW  OW  HW  HW  OW  HW  HW  OW  HW  HW  OW  HW  HW  OW  HW  HW  
OW  HW  HW  OW  HW  HW  OW  HW  HW  OW  HW  HW  OW  HW  HW  OW  HW  HW  OW  HW  
HW  OW  HW  HW  OW  HW  HW  OW  HW  HW  OW  HW  HW  OW  HW  HW  OW  HW  HW  OW  
HW  HW  OW  HW  HW  OW  HW  HW  OW  HW  HW  OW  HW  HW  OW  HW  HW  OW  HW  HW  
OW  HW  HW  OW  HW  HW  OW  HW  HW  OW  HW  HW  OW  HW  HW  OW  HW  HW  OW  HW  
HW  OW  HW  HW  OW  HW  HW  OW  HW  HW  OW  HW  HW  OW  HW  HW  OW  HW  HW  OW  
HW  HW  OW  HW  HW  OW  HW  HW  OW  HW  HW  OW  HW  HW  OW  HW  HW  OW  HW  HW  
OW  HW  HW  OW  HW  HW  OW  HW  HW  OW  HW  HW  OW  HW  HW  OW  HW  HW  OW  HW  
HW  OW  HW  HW  OW  HW  HW  OW  HW  HW  OW  HW  HW  OW  HW  HW  OW  HW  HW  OW  
HW  HW  OW  HW  HW  OW  HW  HW  OW  HW  HW  OW  HW  HW  OW  HW  HW  OW  HW  HW  
OW  HW  HW  OW  HW  HW  OW  HW  HW  OW  HW  HW  OW  HW  HW  OW  HW  HW  OW  HW  
HW  OW  HW  HW  OW  HW  HW  OW  HW  HW  OW  HW  HW  OW  HW  HW  OW  HW  HW  OW  
HW  HW  OW  HW  HW  OW  HW  HW  OW  HW  HW  OW  HW  HW  OW  HW  HW  OW  HW  HW  
OW  HW  HW  OW  HW  HW  OW  HW  HW  OW  HW  HW  OW  HW  HW  OW  HW  HW  OW  HW  
HW  OW  HW  HW  OW  HW  HW  OW  HW  HW  OW  HW  HW  OW  HW  HW  OW  HW  HW  OW  
HW  HW  OW  HW  HW  OW  HW  HW  OW  HW  HW  OW  HW  HW  OW  HW  HW  OW  HW  HW  
OW  HW  HW  OW  HW  HW  OW  HW  HW  OW  HW  HW  OW  HW  HW  OW  HW  HW  OW  HW  
HW  OW  HW  HW  OW  HW  HW  OW  HW  HW  OW  HW  HW  OW  HW  HW  OW  HW  HW  OW  
HW  HW  OW  HW  HW  OW  HW  HW  OW  HW  HW  OW  HW  HW  OW  HW  HW  OW  HW  HW  
OW  HW  HW  OW  HW  HW  OW  HW  HW  OW  HW  HW  OW  HW  HW  OW  HW  HW  OW  HW  
HW  OW  HW  HW  OW  HW  HW  OW  HW  HW  OW  HW  HW  OW  HW  HW  OW  HW  HW  OW  
HW  HW  OW  HW  HW  OW  HW  HW  OW  HW  HW  OW  HW  HW  OW  HW  HW  OW  HW  HW  
OW  HW  HW  OW  HW  HW  OW  HW  HW  OW  HW  HW  OW  HW  HW  OW  HW  HW  OW  HW  
HW  OW  HW  HW  OW  HW  HW  OW  HW  HW  OW  HW  HW  OW  HW  HW  OW  HW  HW  OW  
HW  HW  OW  HW  HW  OW  HW  HW  OW  HW  HW  OW  HW  HW  OW  HW  HW  OW  HW  HW  
OW  HW  HW  OW  HW  HW  OW  HW  HW  OW  HW  HW  OW  HW  HW  OW  HW  HW  OW  HW  
HW  OW  HW  HW  OW  HW  HW  OW  HW  HW  OW  HW  HW  OW  HW  HW  OW  HW  HW  OW  
HW  HW  OW  HW  HW  OW  HW  HW  OW  HW  HW  OW  HW  HW  OW  HW  HW  OW  HW  HW  
OW  HW  HW  OW  HW  HW  OW  HW  HW  OW  HW  HW  OW  HW  HW  OW  HW  HW  OW  HW  
HW  OW  HW  HW  OW  HW  HW  OW  HW  HW  OW  HW  HW  OW  HW  HW  OW  HW  HW  OW  
HW  HW  OW  HW  HW  OW  HW  HW  OW  HW  HW  OW  HW  HW  OW  HW  HW  OW  HW  HW  
OW  HW  HW  OW  HW  HW  OW  HW  HW  OW  HW  HW  OW  HW  HW  OW  HW  HW  OW  HW  
HW  OW  HW  HW  OW  HW  HW  OW  HW  HW  OW  HW  HW  OW  HW  HW  OW  HW  HW  OW  
HW  HW  OW  HW  HW  OW  HW  HW  OW  HW  HW  OW  HW  HW  OW  HW  HW  OW  HW  HW  
OW  HW  HW  OW  HW  HW  OW  HW  HW  OW  HW  HW  OW  HW  HW  OW  HW  HW  OW  HW  
HW  OW  HW  HW  OW  HW  HW  OW  HW  HW  OW  HW  HW  OW  HW  HW  OW  HW  HW  OW  
HW  HW  OW  HW  HW  OW  HW  HW  OW  HW  HW  OW  HW  HW  OW  HW  HW  OW  HW  HW  
OW  HW  HW  OW  HW  HW  OW  HW  HW  OW  HW  HW  OW  HW  HW  OW  HW  HW  OW  HW  
HW  OW  HW  HW  OW  HW  HW  OW  HW  HW  OW  HW  HW  OW  HW  HW  OW  HW  HW  OW  
HW  HW  OW  HW  HW  OW  HW  HW  OW  HW  HW  OW  HW  HW  OW  HW  HW  OW  HW  HW  
OW  HW  HW  OW  HW  HW  OW  HW  HW  OW  HW  HW  OW  HW  HW  OW  HW  HW  OW  HW  
HW  OW  HW  HW  OW  HW  HW  OW  HW  HW  OW  HW  HW  OW  HW  HW  OW  HW  HW  OW  
HW  HW  OW  HW  HW  OW  HW  HW  OW  HW  HW  OW  HW  HW  OW  HW  HW  OW  HW  HW  
OW  HW  HW  OW  HW  HW  OW  HW  HW  OW  HW  HW  OW  HW  HW  OW  HW  HW  OW  HW  
HW  OW  HW  HW  OW  HW  HW  OW  HW  HW  OW  HW  HW  OW  HW  HW  OW  HW  HW  OW  
HW  HW  OW  HW  HW  OW  HW  HW  OW  HW  HW  OW  HW  HW  OW  HW  HW  OW  HW  HW  
OW  HW  HW  OW  HW  HW  OW  HW  HW  OW  HW  HW  OW  HW  HW  OW  HW  HW  OW  HW  
HW  OW  HW  HW  OW  HW  HW  OW  HW  HW  OW  HW  HW  OW  HW  HW  OW  HW  HW  OW  
HW  HW  OW  HW  HW  OW  HW  HW  OW  HW  HW  OW  HW  HW  OW  HW  HW  OW  HW  HW  
OW  HW  HW  OW  HW  HW  OW  HW  HW  OW  HW  HW  OW  HW  HW  OW  HW  HW  OW  HW  
HW  OW  HW  HW  OW  HW  HW  OW  HW  HW  OW  HW  HW  OW  HW  HW  OW  HW  HW  OW  
HW  HW  OW  HW  HW  OW  HW  HW  OW  HW  HW  OW  HW  HW  OW  HW  HW  OW  HW  HW  
OW  HW  HW  OW  HW  HW  OW  HW  HW  OW  HW  HW  OW  HW  HW  OW  HW  HW  OW  HW  
HW  OW  HW  HW  OW  HW  HW  OW  HW  HW  OW  HW  HW  OW  HW  HW  OW  HW  HW  OW  
HW  HW  OW  HW  HW  OW  HW  HW  OW  HW  HW  OW  HW  HW  OW  HW  HW  OW  HW  HW  
OW  HW  HW  OW  HW  HW  OW  HW  HW  OW  HW  HW  OW  HW  HW  OW  HW  HW  OW  HW  
HW  OW  HW  HW  OW  HW  HW  OW  HW  HW  OW  HW  HW  OW  HW  HW  OW  HW  HW  OW  
HW  HW  OW  HW  HW  OW  HW  HW  OW  HW  HW  OW  HW  HW  OW  HW  HW  OW  HW  HW  
OW  HW  HW  OW  HW  HW  OW  HW  HW  OW  HW  HW  OW  HW  HW  OW  HW  HW  OW  HW  
HW  OW  HW  HW  OW  HW  HW  OW  HW  HW  OW  HW  HW  OW  HW  HW  OW  HW  HW  OW  
HW  HW  OW  HW  HW  OW  HW  HW  OW  HW  HW  OW  HW  HW  OW  HW  HW  OW  HW  HW  
OW  HW  HW  OW  HW  HW  OW  HW  HW  OW  HW  HW  OW  HW  HW  OW  HW  HW  OW  HW  
HW  OW  HW  HW  OW  HW  HW  OW  HW  HW  OW  HW  HW  OW  HW  HW  OW  HW  HW  OW  
HW  HW  OW  HW  HW  OW  HW  HW  OW  HW  HW  OW  HW  HW  OW  HW  HW  OW  HW  HW  
OW  HW  HW  OW  HW  HW  OW  HW  HW  OW  HW  HW  OW  HW  HW  OW  HW  HW  OW  HW  
HW  OW  HW  HW  OW  HW  HW  OW  HW  HW  OW  HW  HW  OW  HW  HW  OW  HW  HW  OW  
HW  HW  OW  HW  HW  OW  HW  HW  OW  HW  HW  OW  HW  HW  OW  HW  HW  OW  HW  HW  
OW  HW  HW  OW  HW  HW  OW  HW  HW  OW  HW  HW  OW  HW  HW  OW  HW  HW  OW  HW  
HW  OW  HW  HW  OW  HW  HW  OW  HW  HW  OW  HW  HW  OW  HW  HW  OW  HW  HW  OW  
HW  HW  OW  HW  HW  OW  HW  HW  OW  HW  HW  OW  HW  HW  OW  HW  HW  OW  HW  HW  
OW  HW  HW  OW  HW  HW  OW  HW  HW  OW  HW  HW  OW  HW  HW  OW  HW  HW  OW  HW  
HW  OW  HW  HW  OW  HW  HW  OW  HW  HW  OW  HW  HW  OW  HW  HW  OW  HW  HW  OW  
HW  HW  OW  HW  HW  OW  HW  HW  OW  HW  HW  OW  HW  HW  OW  HW  HW  OW  HW  HW  
OW  HW  HW  OW  HW  HW  OW  HW  HW  OW  HW  HW  OW  HW  HW  OW  HW  HW  OW  HW  
HW  OW  HW  HW  OW  HW  HW  OW  HW  HW  OW  HW  HW  OW  HW  HW  OW  HW  HW  OW  
HW  HW  OW  HW  HW  OW  HW  HW  OW  HW  HW  OW  HW  HW  OW  HW  HW  OW  HW  HW  
OW  HW  HW  OW  HW  HW  OW  HW  HW  OW  HW  HW  OW  HW  HW  OW  HW  HW  OW  HW  
HW  OW  HW  HW  OW  HW  HW  OW  HW  HW  OW  HW  HW  OW  HW  HW  OW  HW  HW  OW  
HW  HW  OW  HW  HW  OW  HW  HW  OW  HW  HW  OW  HW  HW  OW  HW  HW  OW  HW  HW  
OW  HW  HW  OW  HW  HW  OW  HW  HW  OW  HW  HW  OW  HW  HW  OW  HW  HW  OW  HW  
HW  OW  HW  HW  OW  HW  HW  OW  HW  HW  OW  HW  HW  OW  HW  HW  OW  HW  HW  OW  
HW  HW  OW  HW  HW  OW  HW  HW  OW  HW  HW  OW  HW  HW  OW  HW  HW  OW  HW  HW  
OW  HW  HW  OW  HW  HW  OW  HW  HW  OW  HW  HW  OW  HW  HW  OW  HW  HW  OW  HW  
HW  OW  HW  HW  OW  HW  HW  OW  HW  HW  OW  HW  HW  OW  HW  HW  OW  HW  HW  OW  
HW  HW  OW  HW  HW  OW  HW  HW  OW  HW  HW  OW  HW  HW  OW  HW  HW  OW  HW  HW  
OW  HW  HW  OW  HW  HW  OW  HW  HW  OW  HW  HW  OW  HW  HW  OW  HW  HW  OW  HW  
HW  OW  HW  HW  OW  HW  HW  OW  HW  HW  OW  HW  HW  OW  HW  HW  OW  HW  HW  OW  
HW  HW  OW  HW  HW  OW  HW  HW  OW  HW  HW  OW  HW  HW  OW  HW  HW  OW  HW  HW  
OW  HW  HW  OW  HW  HW  OW  HW  HW  OW  HW  HW  OW  HW  HW  OW  HW  HW  OW  HW  
HW  OW  HW  HW  OW  HW  HW  OW  HW  HW  OW  HW  HW  OW  HW  HW  OW  HW  HW  OW  
HW  HW  OW  HW  HW  OW  HW  HW  OW  HW  HW  OW  HW  HW  OW  HW  HW  OW  HW  HW  
OW  HW  HW  OW  HW  HW  OW  HW  HW  OW  HW  HW  OW  HW  HW  OW  HW  HW  OW  HW  
HW  OW  HW  HW  OW  HW  HW  OW  HW  HW  OW  HW  HW  OW  HW  HW  OW  HW  HW  OW  
HW  HW  OW  HW  HW  OW  HW  HW  OW  HW  HW  OW  HW  HW  OW  HW  HW  OW  HW  HW  
OW  HW  HW  OW  HW  HW  OW  HW  HW  OW  HW  HW  OW  HW  HW  OW  HW  HW  OW  HW  
HW  OW  HW  HW  OW  HW  HW  OW  HW  HW  OW  HW  HW  OW  HW  HW  OW  HW  HW  OW  
HW  HW  OW  HW  HW  OW  HW  HW  OW  HW  HW  OW  HW  HW  OW  HW  HW  OW  HW  HW  
OW  HW  HW  OW  HW  HW  OW  HW  HW  OW  HW  HW  OW  HW  HW  OW  HW  HW  OW  HW  
HW  OW  HW  HW  OW  HW  HW  OW  HW  HW  OW  HW  HW  OW  HW  HW  OW  HW  HW  OW  
HW  HW  OW  HW  HW  OW  HW  HW  OW  HW  HW  OW  HW  HW  OW  HW  HW  OW  HW  HW  
OW  HW  HW  OW  HW  HW  OW  HW  HW  OW  HW  HW  OW  HW  HW  OW  HW  HW  OW  HW  
HW  OW  HW  HW  OW  HW  HW  OW  HW  HW  OW  HW  HW  OW  HW  HW  OW  HW  HW  OW  
HW  HW  OW  HW  HW  OW  HW  HW  OW  HW  HW  OW  HW  HW  OW  HW  HW  OW  HW  HW  
OW  HW  HW  OW  HW  HW  OW  HW  HW  OW  HW  HW  OW  HW  HW  OW  HW  HW  OW  HW  
HW  OW  HW  HW  OW  HW  HW  OW  HW  HW  OW  HW  HW  OW  HW  HW  OW  HW  HW  OW  
HW  HW  OW  HW  HW  OW  HW  HW  OW  HW  HW  OW  HW  HW  OW  HW  HW  OW  HW  HW  
OW  HW  HW  OW  HW  HW  OW  HW  HW  OW  HW  HW  OW  HW  HW  OW  HW  HW  OW  HW  
HW  OW  HW  HW  OW  HW  HW  OW  HW  HW  OW  HW  HW  OW  HW  HW  OW  HW  HW  OW  
HW  HW  OW  HW  HW  OW  HW  HW  OW  HW  HW  OW  HW  HW  OW  HW  HW  OW  HW  HW  
OW  HW  HW  OW  HW  HW  OW  HW  HW  OW  HW  HW  OW  HW  HW  OW  HW  HW  OW  HW  
HW  OW  HW  HW  OW  HW  HW  OW  HW  HW  OW  HW  HW  OW  HW  HW  OW  HW  HW  OW  
HW  HW  OW  HW  HW  OW  HW  HW  OW  HW  HW  OW  HW  HW  OW  HW  HW  OW  HW  HW  
OW  HW  HW  OW  HW  HW  OW  HW  HW  OW  HW  HW  OW  HW  HW  OW  HW  HW  OW  HW  
HW  OW  HW  HW  OW  HW  HW  OW  HW  HW  OW  HW  HW  OW  HW  HW  OW  HW  HW  OW  
HW  HW  OW  HW  HW  OW  HW  HW  OW  HW  HW  OW  HW  HW  OW  HW  HW  OW  HW  HW  
OW  HW  HW  OW  HW  HW  OW  HW  HW  OW  HW  HW  OW  HW  HW  OW  HW  HW  OW  HW  
HW  OW  HW  HW  OW  HW  HW  OW  HW  HW  OW  HW  HW  OW  HW  HW  OW  HW  HW  OW  
HW  HW  OW  HW  HW  OW  HW  HW  OW  HW  HW  OW  HW  HW  OW  HW  HW  OW  HW  HW  
OW  HW  HW  OW  HW  HW  OW  HW  HW  OW  HW  HW  OW  HW  HW  OW  HW  HW  OW  HW  
HW  OW  HW  HW  OW  HW  HW  OW  HW  HW  OW  HW  HW  OW  HW  HW  OW  HW  HW  OW  
HW  HW  OW  HW  HW  OW  HW  HW  OW  HW  HW  OW  HW  HW  OW  HW  HW  OW  HW  HW  
OW  HW  HW  OW  HW  HW  OW  HW  HW  OW  HW  HW  OW  HW  HW  OW  HW  HW  OW  HW  
HW  OW  HW  HW  OW  HW  HW  OW  HW  HW  OW  HW  HW  OW  HW  HW  OW  HW  HW  OW  
HW  HW  OW  HW  HW  OW  HW  HW  OW  HW  HW  OW  HW  HW  OW  HW  HW  OW  HW  HW  
OW  HW  HW  OW  HW  HW  OW  HW  HW  OW  HW  HW  OW  HW  HW  OW  HW  HW  OW  HW  
HW  OW  HW  HW  OW  HW  HW  OW  HW  HW  OW  HW  HW  OW  HW  HW  OW  HW  HW  OW  
HW  HW  OW  HW  HW  OW  HW  HW  OW  HW  HW  OW  HW  HW  OW  HW  HW  OW  HW  HW  
OW  HW  HW  OW  HW  HW  OW  HW  HW  OW  HW  HW  OW  HW  HW  OW  HW  HW  OW  HW  
HW  OW  HW  HW  OW  HW  HW  OW  HW  HW  OW  HW  HW  OW  HW  HW  OW  HW  HW  OW  
HW  HW  OW  HW  HW  OW  HW  HW  OW  HW  HW  OW  HW  HW  OW  HW  HW  OW  HW  HW  
OW  HW  HW  OW  HW  HW  OW  HW  HW  OW  HW  HW  OW  HW  HW  OW  HW  HW  OW  HW  
HW  OW  HW  HW  OW  HW  HW  OW  HW  HW  OW  HW  HW  OW  HW  HW  OW  HW  HW  OW  
HW  HW  OW  HW  HW  OW  HW  HW  OW  HW  HW  OW  HW  HW  OW  HW  HW  OW  HW  HW  
OW  HW  HW  OW  HW  HW  OW  HW  HW  OW  HW  HW  OW  HW  HW  OW  HW  HW  OW  HW  
HW  OW  HW  HW  OW  HW  HW  OW  HW  HW  OW  HW  HW  OW  HW  HW  OW  HW  HW  OW  
HW  HW  OW  HW  HW  OW  HW  HW  OW  HW  HW  OW  HW  HW  OW  HW  HW  OW  HW  HW  
OW  HW  HW  OW  HW  HW  OW  HW  HW  OW  HW  HW  OW  HW  HW  OW  HW  HW  OW  HW  
HW  OW  HW  HW  OW  HW  HW  OW  HW  HW  OW  HW  HW  OW  HW  HW  OW  HW  HW  OW  
HW  HW  OW  HW  HW  OW  HW  HW  OW  HW  HW  OW  HW  HW  OW  HW  HW  OW  HW  HW  
OW  HW  HW  OW  HW  HW  OW  HW  HW  OW  HW  HW  OW  HW  HW  OW  HW  HW  OW  HW  
HW  OW  HW  HW  OW  HW  HW  OW  HW  HW  OW  HW  HW  OW  HW  HW  OW  HW  HW  OW  
HW  HW  OW  HW  HW  OW  HW  HW  OW  HW  HW  OW  HW  HW  OW  HW  HW  OW  HW  HW  
OW  HW  HW  OW  HW  HW  OW  HW  HW  OW  HW  HW  OW  HW  HW  OW  HW  HW  OW  HW  
HW  OW  HW  HW  OW  HW  HW  OW  HW  HW  OW  HW  HW  OW  HW  HW  OW  HW  HW  OW  
HW  HW  OW  HW  HW  OW  HW  HW  OW  HW  HW  OW  HW  HW  OW  HW  HW  OW  HW  HW  
OW  HW  HW  OW  HW  HW  OW  HW  HW  OW  HW  HW  OW  HW  HW  OW  HW  HW  OW  HW  
HW  OW  HW  HW  OW  HW  HW  OW  HW  HW  OW  HW  HW  OW  HW  HW  OW  HW  HW  OW  
HW  HW  OW  HW  HW  OW  HW  HW  OW  HW  HW  OW  HW  HW  OW  HW  HW  OW  HW  HW  
OW  HW  HW  OW  HW  HW  OW  HW  HW  OW  HW  HW  OW  HW  HW  OW  HW  HW  OW  HW  
HW  OW  HW  HW  OW  HW  HW  OW  HW  HW  OW  HW  HW  OW  HW  HW  OW  HW  HW  OW  
HW  HW  OW  HW  HW  OW  HW  HW  OW  HW  HW  OW  HW  HW  OW  HW  HW  OW  HW  HW  
OW  HW  HW  OW  HW  HW  OW  HW  HW  OW  HW  HW  OW  HW  HW  OW  HW  HW  OW  HW  
HW  OW  HW  HW  OW  HW  HW  OW  HW  HW  OW  HW  HW  OW  HW  HW  OW  HW  HW  OW  
HW  HW  OW  HW  HW  OW  HW  HW  OW  HW  HW  OW  HW  HW  OW  HW  HW  OW  HW  HW  
OW  HW  HW  OW  HW  HW  OW  HW  HW  OW  HW  HW  OW  HW  HW  OW  HW  HW  OW  HW  
HW  OW  HW  HW  OW  HW  HW  OW  HW  HW  OW  HW  HW  OW  HW  HW  OW  HW  HW  OW  
HW  HW  OW  HW  HW  OW  HW  HW  OW  HW  HW  OW  HW  HW  OW  HW  HW  OW  HW  HW  
OW  HW  HW  OW  HW  HW  OW  HW  HW  OW  HW  HW  OW  HW  HW  OW  HW  HW  OW  HW  
HW  OW  HW  HW  OW  HW  HW  OW  HW  HW  OW  HW  HW  OW  HW  HW  OW  HW  HW  OW  
HW  HW  OW  HW  HW  OW  HW  HW  OW  HW  HW  OW  HW  HW  OW  HW  HW  OW  HW  HW  
OW  HW  HW  OW  HW  HW  OW  HW  HW  OW  HW  HW  OW  HW  HW  OW  HW  HW  OW  HW  
HW  OW  HW  HW  OW  HW  HW  OW  HW  HW  OW  HW  HW  OW  HW  HW  OW  HW  HW  OW  
HW  HW  OW  HW  HW  OW  HW  HW  OW  HW  HW  OW  HW  HW  OW  HW  HW  OW  HW  HW  
OW  HW  HW  OW  HW  HW  OW  HW  HW  OW  HW  HW  OW  HW  HW  OW  HW  HW  OW  HW  
HW  OW  HW  HW  OW  HW  HW  OW  HW  HW  OW  HW  HW  OW  HW  HW  OW  HW  HW  OW  
HW  HW  OW  HW  HW  OW  HW  HW  OW  HW  HW  OW  HW  HW  OW  HW  HW  OW  HW  HW  
OW  HW  HW  OW  HW  HW  OW  HW  HW  OW  HW  HW  OW  HW  HW  OW  HW  HW  OW  HW  
HW  OW  HW  HW  OW  HW  HW  OW  HW  HW  OW  HW  HW  OW  HW  HW  OW  HW  HW  OW  
HW  HW  OW  HW  HW  OW  HW  HW  OW  HW  HW  OW  HW  HW  OW  HW  HW  OW  HW  HW  
OW  HW  HW  OW  HW  HW  OW  HW  HW  OW  HW  HW  OW  HW  HW  OW  HW  HW  OW  HW  
HW  OW  HW  HW  OW  HW  HW  OW  HW  HW  OW  HW  HW  OW  HW  HW  OW  HW  HW  OW  
HW  HW  OW  HW  HW  OW  HW  HW  OW  HW  HW  OW  HW  HW  OW  HW  HW  OW  HW  HW  
OW  HW  HW  OW  HW  HW  OW  HW  HW  OW  HW  HW  OW  HW  HW  OW  HW  HW  OW  HW  
HW  OW  HW  HW  OW  HW  HW  OW  HW  HW  OW  HW  HW  OW  HW  HW  OW  HW  HW  OW  
HW  HW  OW  HW  HW  OW  HW  HW  OW  HW  HW  OW  HW  HW  OW  HW  HW  OW  HW  HW  
OW  HW  HW  OW  HW  HW  OW  HW  HW  OW  HW  HW  OW  HW  HW  OW  HW  HW  OW  HW  
HW  OW  HW  HW  OW  HW  HW  OW  HW  HW  OW  HW  HW  OW  HW  HW  OW  HW  HW  OW  
HW  HW  OW  HW  HW  OW  HW  HW  OW  HW  HW  OW  HW  HW  OW  HW  HW  OW  HW  HW  
OW  HW  HW  OW  HW  HW  OW  HW  HW  OW  HW  HW  OW  HW  HW  OW  HW  HW  OW  HW  
HW  OW  HW  HW  OW  HW  HW  OW  HW  HW  OW  HW  HW  OW  HW  HW  OW  HW  HW  OW  
HW  HW  OW  HW  HW  OW  HW  HW  OW  HW  HW  OW  HW  HW  OW  HW  HW  OW  HW  HW  
OW  HW  HW  OW  HW  HW  OW  HW  HW  OW  HW  HW  OW  HW  HW  OW  HW  HW  OW  HW  
HW  OW  HW  HW  OW  HW  HW  OW  HW  HW  OW  HW  HW  OW  HW  HW  OW  HW  HW  OW  
HW  HW  OW  HW  HW  OW  HW  HW  OW  HW  HW  OW  HW  HW  OW  HW  HW  OW  HW  HW  
OW  HW  HW  OW  HW  HW  OW  HW  HW  OW  HW  HW  OW  HW  HW  OW  HW  HW  OW  HW  
HW  OW  HW  HW  OW  HW  HW  OW  HW  HW  OW  HW  HW  OW  HW  HW  OW  HW  HW  OW  
HW  HW  OW  HW  HW  OW  HW  HW  OW  HW  HW  OW  HW  HW  OW  HW  HW  OW  HW  HW  
OW  HW  HW  OW  HW  HW  OW  HW  HW  OW  HW  HW  OW  HW  HW  OW  HW  HW  OW  HW  
HW  OW  HW  HW  OW  HW  HW  OW  HW  HW  OW  HW  HW  OW  HW  HW  OW  HW  HW  OW  
HW  HW  OW  HW  HW  OW  HW  HW  OW  HW  HW  OW  HW  HW  OW  HW  HW  OW  HW  HW  
OW  HW  HW  OW  HW  HW  OW  HW  HW  OW  HW  HW  OW  HW  HW  OW  HW  HW  OW  HW  
HW  OW  HW  HW  OW  HW  HW  OW  HW  HW  OW  HW  HW  OW  HW  HW  OW  HW  HW  OW  
HW  HW  OW  HW  HW  OW  HW  HW  OW  HW  HW  OW  HW  HW  OW  HW  HW  OW  HW  HW  
OW  HW  HW  OW  HW  HW  OW  HW  HW  OW  HW  HW  OW  HW  HW  OW  HW  HW  OW  HW  
HW  OW  HW  HW  OW  HW  HW  OW  HW  HW  OW  HW  HW  OW  HW  HW  OW  HW  HW  OW  
HW  HW  OW  HW  HW  OW  HW  HW  OW  HW  HW  OW  HW  HW  OW  HW  HW  OW  HW  HW  
OW  HW  HW  OW  HW  HW  OW  HW  HW  OW  HW  HW  OW  HW  HW  OW  HW  HW  OW  HW  
HW  OW  HW  HW  OW  HW  HW  OW  HW  HW  OW  HW  HW  OW  HW  HW  OW  HW  HW  OW  
HW  HW  OW  HW  HW  OW  HW  HW  OW  HW  HW  OW  HW  HW  OW  HW  HW  OW  HW  HW  
OW  HW  HW  OW  HW  HW  OW  HW  HW  OW  HW  HW  OW  HW  HW  OW  HW  HW  OW  HW  
HW  OW  HW  HW  OW  HW  HW  OW  HW  HW  OW  HW  HW  OW  HW  HW  OW  HW  HW  OW  
HW  HW  OW  HW  HW  OW  HW  HW  OW  HW  HW  OW  HW  HW  OW  HW  HW  OW  HW  HW  
OW  HW  HW  OW  HW  HW  OW  HW  HW  OW  HW  HW  OW  HW  HW  OW  HW  HW  OW  HW  
HW  OW  HW  HW  OW  HW  HW  OW  HW  HW  OW  HW  HW  OW  HW  HW  OW  HW  HW  OW  
HW  HW  OW  HW  HW  OW  HW  HW  OW  HW  HW  OW  HW  HW  OW  HW  HW  OW  HW  HW  
OW  HW  HW  OW  HW  HW  OW  HW  HW  OW  HW  HW  OW  HW  HW  OW  HW  HW  OW  HW  
HW  OW  HW  HW  OW  HW  HW  OW  HW  HW  OW  HW  HW  OW  HW  HW  OW  HW  HW  OW  
HW  HW  OW  HW  HW  OW  HW  HW  OW  HW  HW  OW  HW  HW  OW  HW  HW  OW  HW  HW  
OW  HW  HW  OW  HW  HW  OW  HW  HW  OW  HW  HW  OW  HW  HW  OW  HW  HW  OW  HW  
HW  OW  HW  HW  OW  HW  HW  OW  HW  HW  OW  HW  HW  OW  HW  HW  OW  HW  HW  OW  
HW  HW  OW  HW  HW  OW  HW  HW  OW  HW  HW  OW  HW  HW  OW  HW  HW  OW  HW  HW  
OW  HW  HW  OW  HW  HW  OW  HW  HW  OW  HW  HW  OW  HW  HW  OW  HW  HW  OW  HW  
HW  OW  HW  HW  OW  HW  HW  OW  HW  HW  OW  HW  HW  OW  HW  HW  OW  HW  HW  OW  
HW  HW  OW  HW  HW  OW  HW  HW  OW  HW  HW  OW  HW  HW  OW  HW  HW  OW  HW  HW  
OW  HW  HW  OW  HW  HW  OW  HW  HW  OW  HW  HW  OW  HW  HW  OW  HW  HW  OW  HW  
HW  OW  HW  HW  OW  HW  HW  OW  HW  HW  OW  HW  HW  OW  HW  HW  OW  HW  HW  OW  
HW  HW  OW  HW  HW  OW  HW  HW  OW  HW  HW  OW  HW  HW  OW  HW  HW  OW  HW  HW  
OW  HW  HW  OW  HW  HW  OW  HW  HW  OW  HW  HW  OW  HW  HW  OW  HW  HW  OW  HW  
HW  OW  HW  HW  OW  HW  HW  OW  HW  HW  OW  HW  HW  OW  HW  HW  OW  HW  HW  OW  
HW  HW  OW  HW  HW  OW  HW  HW  OW  HW  HW  OW  HW  HW  OW  HW  HW  OW  HW  HW  
OW  HW  HW  OW  HW  HW  OW  HW  HW  OW  HW  HW  OW  HW  HW  OW  HW  HW  OW  HW  
HW  OW  HW  HW  OW  HW  HW  OW  HW  HW  OW  HW  HW  OW  HW  HW  OW  HW  HW  OW  
HW  HW  OW  HW  HW  OW  HW  HW  OW  HW  HW  OW  HW  HW  OW  HW  HW  OW  HW  HW  
OW  HW  HW  OW  HW  HW  OW  HW  HW  OW  HW  HW  OW  HW  HW  OW  HW  HW  OW  HW  
HW  OW  HW  HW  OW  HW  HW  OW  HW  HW  OW  HW  HW  OW  HW  HW  OW  HW  HW  OW  
HW  HW  OW  HW  HW  OW  HW  HW  OW  HW  HW  OW  HW  HW  OW  HW  HW  OW  HW  HW  
OW  HW  HW  OW  HW  HW  OW  HW  HW  OW  HW  HW  OW  HW  HW  OW  HW  HW  OW  HW  
HW  OW  HW  HW  OW  HW  HW  OW  HW  HW  OW  HW  HW  OW  HW  HW  OW  HW  HW  OW  
HW  HW  OW  HW  HW  OW  HW  HW  OW  HW  HW  OW  HW  HW  OW  HW  HW  OW  HW  HW  
OW  HW  HW  OW  HW  HW  OW  HW  HW  OW  HW  HW  OW  HW  HW  OW  HW  HW  OW  HW  
HW  OW  HW  HW  OW  HW  HW  OW  HW  HW  OW  HW  HW  OW  HW  HW  OW  HW  HW  OW  
HW  HW  OW  HW  HW  OW  HW  HW  OW  HW  HW  OW  HW  HW  OW  HW  HW  OW  HW  HW  
OW  HW  HW  OW  HW  HW  OW  HW  HW  OW  HW  HW  OW  HW  HW  OW  HW  HW  OW  HW  
HW  OW  HW  HW  OW  HW  HW  OW  HW  HW  OW  HW  HW  OW  HW  HW  OW  HW  HW  OW  
HW  HW  OW  HW  HW  OW  HW  HW  OW  HW  HW  OW  HW  HW  OW  HW  HW  OW  HW  HW  
OW  HW  HW  OW  HW  HW  OW  HW  HW  OW  HW  HW  OW  HW  HW  OW  HW  HW  OW  HW  
HW  OW  HW  HW  OW  HW  HW  OW  HW  HW  OW  HW  HW  OW  HW  HW  OW  HW  HW  OW  
HW  HW  OW  HW  HW  OW  HW  HW  OW  HW  HW  OW  HW  HW  OW  HW  HW  OW  HW  HW  
OW  HW  HW  OW  HW  HW  OW  HW  HW  OW  HW  HW  OW  HW  HW  OW  HW  HW  OW  HW  
HW  OW  HW  HW  OW  HW  HW  OW  HW  HW  OW  HW  HW  OW  HW  HW  OW  HW  HW  OW  
HW  HW  OW  HW  HW  OW  HW  HW  OW  HW  HW  OW  HW  HW  OW  HW  HW  OW  HW  HW  
OW  HW  HW  OW  HW  HW  OW  HW  HW  OW  HW  HW  OW  HW  HW  OW  HW  HW  OW  HW  
HW  OW  HW  HW  OW  HW  HW  OW  HW  HW  OW  HW  HW  OW  HW  HW  OW  HW  HW  OW  
HW  HW  OW  HW  HW  OW  HW  HW  OW  HW  HW  OW  HW  HW  OW  HW  HW  OW  HW  HW  
OW  HW  HW  OW  HW  HW  OW  HW  HW  OW  HW  HW  OW  HW  HW  OW  HW  HW  OW  HW  
HW  OW  HW  HW  OW  HW  HW  OW  HW  HW  OW  HW  HW  OW  HW  HW  OW  HW  HW  OW  
HW  HW  OW  HW  HW  OW  HW  HW  OW  HW  HW  OW  HW  HW  OW  HW  HW  OW  HW  HW  
OW  HW  HW  OW  HW  HW  OW  HW  HW  OW  HW  HW  OW  HW  HW  OW  HW  HW  OW  HW  
HW  OW  HW  HW  OW  HW  HW  OW  HW  HW  OW  HW  HW  OW  HW  HW  OW  HW  HW  OW  
HW  HW  OW  HW  HW  OW  HW  HW  OW  HW  HW  OW  HW  HW  OW  HW  HW  OW  HW  HW  
OW  HW  HW  OW  HW  HW  OW  HW  HW  OW  HW  HW  OW  HW  HW  OW  HW  HW  OW  HW  
HW  OW  HW  HW  OW  HW  HW  OW  HW  HW  OW  HW  HW  OW  HW  HW  OW  HW  HW  OW  
HW  HW  OW  HW  HW  OW  HW  HW  OW  HW  HW  OW  HW  HW  OW  HW  HW  OW  HW  HW  
OW  HW  HW  OW  HW  HW  OW  HW  HW  OW  HW  HW  OW  HW  HW  OW  HW  HW  OW  HW  
HW  OW  HW  HW  OW  HW  HW  OW  HW  HW  OW  HW  HW  OW  HW  HW  OW  HW  HW  OW  
HW  HW  OW  HW  HW  OW  HW  HW  OW  HW  HW  OW  HW  HW  OW  HW  HW  OW  HW  HW  
OW  HW  HW  OW  HW  HW  OW  HW  HW  OW  HW  HW  OW  HW  HW  OW  HW  HW  OW  HW  
HW  OW  HW  HW  OW  HW  HW  OW  HW  HW  OW  HW  HW  OW  HW  HW  OW  HW  HW  OW  
HW  HW  OW  HW  HW  OW  HW  HW  OW  HW  HW  OW  HW  HW  OW  HW  HW  OW  HW  HW  
OW  HW  HW  OW  HW  HW  OW  HW  HW  OW  HW  HW  OW  HW  HW  OW  HW  HW  OW  HW  
HW  OW  HW  HW  OW  HW  HW  OW  HW  HW  OW  HW  HW  OW  HW  HW  OW  HW  HW  OW  
HW  HW  OW  HW  HW  OW  HW  HW  OW  HW  HW  OW  HW  HW  OW  HW  HW  OW  HW  HW  
OW  HW  HW  OW  HW  HW  OW  HW  HW  OW  HW  HW  OW  HW  HW  OW  HW  HW  OW  HW  
HW  OW  HW  HW  OW  HW  HW  OW  HW  HW  OW  HW  HW  OW  HW  HW  OW  HW  HW  OW  
HW  HW  OW  HW  HW  OW  HW  HW  OW  HW  HW  OW  HW  HW  OW  HW  HW  OW  HW  HW  
OW  HW  HW  OW  HW  HW  OW  HW  HW  OW  HW  HW  OW  HW  HW  OW  HW  HW  OW  HW  
HW  OW  HW  HW  OW  HW  HW  OW  HW  HW  OW  HW  HW  OW  HW  HW  OW  HW  HW  OW  
HW  HW  OW  HW  HW  OW  HW  HW  OW  HW  HW  OW  HW  HW  OW  HW  HW  OW  HW  HW  
OW  HW  HW  OW  HW  HW  OW  HW  HW  OW  HW  HW  OW  HW  HW  OW  HW  HW  OW  HW  
HW  OW  HW  HW  OW  HW  HW  OW  HW  HW  OW  HW  HW  OW  HW  HW  OW  HW  HW  OW  
HW  HW  OW  HW  HW  OW  HW  HW  OW  HW  HW  OW  HW  HW  OW  HW  HW  OW  HW  HW  
OW  HW  HW  OW  HW  HW  OW  HW  HW  OW  HW  HW  OW  HW  HW  OW  HW  HW  OW  HW  
HW  OW  HW  HW  OW  HW  HW  OW  HW  HW  OW  HW  HW  OW  HW  HW  OW  HW  HW  OW  
HW  HW  OW  HW  HW  OW  HW  HW  OW  HW  HW  OW  HW  HW  OW  HW  HW  OW  HW  HW  
OW  HW  HW  OW  HW  HW  OW  HW  HW  OW  HW  HW  OW  HW  HW  OW  HW  HW  OW  HW  
HW  OW  HW  HW  OW  HW  HW  OW  HW  HW  OW  HW  HW  OW  HW  HW  OW  HW  HW  OW  
HW  HW  OW  HW  HW  OW  HW  HW  OW  HW  HW  OW  HW  HW  OW  HW  HW  OW  HW  HW  
OW  HW  HW  OW  HW  HW  OW  HW  HW  OW  HW  HW  OW  HW  HW  OW  HW  HW  OW  HW  
HW  OW  HW  HW  OW  HW  HW  OW  HW  HW  OW  HW  HW  OW  HW  HW  OW  HW  HW  OW  
HW  HW  OW  HW  HW  OW  HW  HW  OW  HW  HW  OW  HW  HW  OW  HW  HW  OW  HW  HW  
OW  HW  HW  OW  HW  HW  OW  HW  HW  OW  HW  HW  OW  HW  HW  OW  HW  HW  OW  HW  
HW  OW  HW  HW  OW  HW  HW  OW  HW  HW  OW  HW  HW  OW  HW  HW  OW  HW  HW  OW  
HW  HW  OW  HW  HW  OW  HW  HW  OW  HW  HW  OW  HW  HW  OW  HW  HW  OW  HW  HW  
OW  HW  HW  OW  HW  HW  OW  HW  HW  OW  HW  HW  OW  HW  HW  OW  HW  HW  OW  HW  
HW  OW  HW  HW  OW  HW  HW  OW  HW  HW  OW  HW  HW  OW  HW  HW  OW  HW  HW  OW  
HW  HW  OW  HW  HW  OW  HW  HW  OW  HW  HW  OW  HW  HW  OW  HW  HW  OW  HW  HW  
OW  HW  HW  OW  HW  HW  OW  HW  HW  OW  HW  HW  OW  HW  HW  OW  HW  HW  OW  HW  
HW  OW  HW  HW  OW  HW  HW  OW  HW  HW  OW  HW  HW  OW  HW  HW  OW  HW  HW  OW  
HW  HW  OW  HW  HW  OW  HW  HW  OW  HW  HW  OW  HW  HW  OW  HW  HW  OW  HW  HW  
OW  HW  HW  OW  HW  HW  OW  HW  HW  OW  HW  HW  OW  HW  HW  OW  HW  HW  OW  HW  
HW  OW  HW  HW  OW  HW  HW  OW  HW  HW  OW  HW  HW  OW  HW  HW  OW  HW  HW  OW  
HW  HW  OW  HW  HW  OW  HW  HW  OW  HW  HW  OW  HW  HW  OW  HW  HW  OW  HW  HW  
OW  HW  HW  OW  HW  HW  OW  HW  HW  OW  HW  HW  OW  HW  HW  OW  HW  HW  OW  HW  
HW  OW  HW  HW  OW  HW  HW  OW  HW  HW  OW  HW  HW  OW  HW  HW  OW  HW  HW  OW  
HW  HW  OW  HW  HW  OW  HW  HW  OW  HW  HW  OW  HW  HW  OW  HW  HW  OW  HW  HW  
OW  HW  HW  OW  HW  HW  OW  HW  HW  OW  HW  HW  OW  HW  HW  OW  HW  HW  OW  HW  
HW  OW  HW  HW  OW  HW  HW  OW  HW  HW  OW  HW  HW  OW  HW  HW  OW  HW  HW  OW  
HW  HW  OW  HW  HW  OW  HW  HW  OW  HW  HW  OW  HW  HW  OW  HW  HW  OW  HW  HW  
OW  HW  HW  OW  HW  HW  OW  HW  HW  OW  HW  HW  OW  HW  HW  OW  HW  HW  OW  HW  
HW  OW  HW  HW  OW  HW  HW  OW  HW  HW  OW  HW  HW  OW  HW  HW  OW  HW  HW  OW  
HW  HW  OW  HW  HW  OW  HW  HW  OW  HW  HW  OW  HW  HW  OW  HW  HW  OW  HW  HW  
OW  HW  HW  OW  HW  HW  OW  HW  HW  OW  HW  HW  OW  HW  HW  OW  HW  HW  OW  HW  
HW  OW  HW  HW  OW  HW  HW  OW  HW  HW  OW  HW  HW  OW  HW  HW  OW  HW  HW  OW  
HW  HW  OW  HW  HW  OW  HW  HW  OW  HW  HW  OW  HW  HW  OW  HW  HW  OW  HW  HW  
OW  HW  HW  OW  HW  HW  OW  HW  HW  OW  HW  HW  OW  HW  HW  OW  HW  HW  OW  HW  
HW  OW  HW  HW  OW  HW  HW  OW  HW  HW  OW  HW  HW  OW  HW  HW  OW  HW  HW  OW  
HW  HW  OW  HW  HW  OW  HW  HW  OW  HW  HW  OW  HW  HW  OW  HW  HW  OW  HW  HW  
OW  HW  HW  OW  HW  HW  OW  HW  HW  OW  HW  HW  OW  HW  HW  OW  HW  HW  OW  HW  
HW  OW  HW  HW  OW  HW  HW  OW  HW  HW  OW  HW  HW  OW  HW  HW  OW  HW  HW  OW  
HW  HW  OW  HW  HW  OW  HW  HW  OW  HW  HW  OW  HW  HW  OW  HW  HW  OW  HW  HW  
OW  HW  HW  OW  HW  HW  OW  HW  HW  OW  HW  HW  OW  HW  HW  OW  HW  HW  OW  HW  
HW  OW  HW  HW  OW  HW  HW  OW  HW  HW  OW  HW  HW  OW  HW  HW  OW  HW  HW  OW  
HW  HW  OW  HW  HW  OW  HW  HW  OW  HW  HW  OW  HW  HW  OW  HW  HW  OW  HW  HW  
OW  HW  HW  OW  HW  HW  OW  HW  HW  OW  HW  HW  OW  HW  HW  OW  HW  HW  OW  HW  
HW  OW  HW  HW  OW  HW  HW  OW  HW  HW  OW  HW  HW  OW  HW  HW  OW  HW  HW  OW  
HW  HW  OW  HW  HW  OW  HW  HW  OW  HW  HW  OW  HW  HW  OW  HW  HW  OW  HW  HW  
OW  HW  HW  OW  HW  HW  OW  HW  HW  OW  HW  HW  OW  HW  HW  OW  HW  HW  OW  HW  
HW  OW  HW  HW  OW  HW  HW  OW  HW  HW  OW  HW  HW  OW  HW  HW  OW  HW  HW  OW  
HW  HW  OW  HW  HW  OW  HW  HW  OW  HW  HW  OW  HW  HW  OW  HW  HW  OW  HW  HW  
OW  HW  HW  OW  HW  HW  OW  HW  HW  OW  HW  HW  OW  HW  HW  OW  HW  HW  OW  HW  
HW  OW  HW  HW  OW  HW  HW  OW  HW  HW  OW  HW  HW  OW  HW  HW  OW  HW  HW  OW  
HW  HW  OW  HW  HW  OW  HW  HW  OW  HW  HW  OW  HW  HW  OW  HW  HW  OW  HW  HW  
OW  HW  HW  OW  HW  HW  OW  HW  HW  OW  HW  HW  OW  HW  HW  OW  HW  HW  OW  HW  
HW  OW  HW  HW  OW  HW  HW  OW  HW  HW  OW  HW  HW  OW  HW  HW  OW  HW  HW  OW  
HW  HW  OW  HW  HW  OW  HW  HW  OW  HW  HW  OW  HW  HW  OW  HW  HW  OW  HW  HW  
OW  HW  HW  OW  HW  HW  OW  HW  HW  OW  HW  HW  OW  HW  HW  OW  HW  HW  OW  HW  
HW  OW  HW  HW  OW  HW  HW  OW  HW  HW  OW  HW  HW  OW  HW  HW  OW  HW  HW  OW  
HW  HW  OW  HW  HW  OW  HW  HW  OW  HW  HW  OW  HW  HW  OW  HW  HW  OW  HW  HW  
OW  HW  HW  OW  HW  HW  OW  HW  HW  OW  HW  HW  OW  HW  HW  OW  HW  HW  OW  HW  
HW  OW  HW  HW  OW  HW  HW  OW  HW  HW  OW  HW  HW  OW  HW  HW  OW  HW  HW  OW  
HW  HW  OW  HW  HW  OW  HW  HW  OW  HW  HW  OW  HW  HW  OW  HW  HW  OW  HW  HW  
OW  HW  HW  OW  HW  HW  OW  HW  HW  OW  HW  HW  OW  HW  HW  OW  HW  HW  OW  HW  
HW  OW  HW  HW  OW  HW  HW  OW  HW  HW  OW  HW  HW  OW  HW  HW  OW  HW  HW  OW  
HW  HW  OW  HW  HW  OW  HW  HW  OW  HW  HW  OW  HW  HW  OW  HW  HW  OW  HW  HW  
OW  HW  HW  OW  HW  HW  OW  HW  HW  OW  HW  HW  OW  HW  HW  OW  HW  HW  OW  HW  
HW  OW  HW  HW  OW  HW  HW  OW  HW  HW  OW  HW  HW  OW  HW  HW  OW  HW  HW  OW  
HW  HW  OW  HW  HW  OW  HW  HW  OW  HW  HW  OW  HW  HW  OW  HW  HW  OW  HW  HW  
OW  HW  HW  OW  HW  HW  OW  HW  HW  OW  HW  HW  OW  HW  HW  OW  HW  HW  OW  HW  
HW  OW  HW  HW  OW  HW  HW  OW  HW  HW  OW  HW  HW  OW  HW  HW  OW  HW  HW  OW  
HW  HW  OW  HW  HW  OW  HW  HW  OW  HW  HW  OW  HW  HW  OW  HW  HW  OW  HW  HW  
OW  HW  HW  OW  HW  HW  OW  HW  HW  OW  HW  HW  OW  HW  HW  OW  HW  HW  OW  HW  
HW  OW  HW  HW  OW  HW  HW  OW  HW  HW  OW  HW  HW  OW  HW  HW  OW  HW  HW  OW  
HW  HW  OW  HW  HW  OW  HW  HW  OW  HW  HW  OW  HW  HW  OW  HW  HW  OW  HW  HW  
OW  HW  HW  OW  HW  HW  OW  HW  HW  OW  HW  HW  OW  HW  HW  OW  HW  HW  OW  HW  
HW  OW  HW  HW  OW  HW  HW  OW  HW  HW  OW  HW  HW  OW  HW  HW  OW  HW  HW  OW  
HW  HW  OW  HW  HW  OW  HW  HW  OW  HW  HW  OW  HW  HW  OW  HW  HW  OW  HW  HW  
OW  HW  HW  OW  HW  HW  OW  HW  HW  OW  HW  HW  OW  HW  HW  OW  HW  HW  OW  HW  
HW  OW  HW  HW  OW  HW  HW  OW  HW  HW  OW  HW  HW  OW  HW  HW  OW  HW  HW  OW  
HW  HW  OW  HW  HW  OW  HW  HW  OW  HW  HW  OW  HW  HW  OW  HW  HW  OW  HW  HW  
OW  HW  HW  OW  HW  HW  OW  HW  HW  OW  HW  HW  OW  HW  HW  OW  HW  HW  OW  HW  
HW  OW  HW  HW  OW  HW  HW  OW  HW  HW  OW  HW  HW  OW  HW  HW  OW  HW  HW  OW  
HW  HW  OW  HW  HW  OW  HW  HW  OW  HW  HW  OW  HW  HW  OW  HW  HW  OW  HW  HW  
OW  HW  HW  OW  HW  HW  OW  HW  HW  OW  HW  HW  OW  HW  HW  OW  HW  HW  OW  HW  
HW  OW  HW  HW  OW  HW  HW  OW  HW  HW  OW  HW  HW  OW  HW  HW  OW  HW  HW  OW  
HW  HW  OW  HW  HW  OW  HW  HW  OW  HW  HW  OW  HW  HW  OW  HW  HW  OW  HW  HW  
OW  HW  HW  OW  HW  HW  OW  HW  HW  OW  HW  HW  OW  HW  HW  OW  HW  HW  OW  HW  
HW  OW  HW  HW  OW  HW  HW  OW  HW  HW  OW  HW  HW  OW  HW  HW  OW  HW  HW  OW  
HW  HW  OW  HW  HW  OW  HW  HW  OW  HW  HW  OW  HW  HW  OW  HW  HW  OW  HW  HW  
OW  HW  HW  OW  HW  HW  OW  HW  HW  OW  HW  HW  OW  HW  HW  OW  HW  HW  OW  HW  
HW  OW  HW  HW  OW  HW  HW  OW  HW  HW  OW  HW  HW  OW  HW  HW  OW  HW  HW  OW  
HW  HW  OW  HW  HW  OW  HW  HW  OW  HW  HW  OW  HW  HW  OW  HW  HW  OW  HW  HW  
OW  HW  HW  OW  HW  HW  OW  HW  HW  OW  HW  HW  OW  HW  HW  OW  HW  HW  OW  HW  
HW  OW  HW  HW  OW  HW  HW  OW  HW  HW  OW  HW  HW  OW  HW  HW  OW  HW  HW  OW  
HW  HW  OW  HW  HW  OW  HW  HW  OW  HW  HW  OW  HW  HW  OW  HW  HW  OW  HW  HW  
OW  HW  HW  OW  HW  HW  OW  HW  HW  OW  HW  HW  OW  HW  HW  OW  HW  HW  OW  HW  
HW  OW  HW  HW  OW  HW  HW  OW  HW  HW  OW  HW  HW  OW  HW  HW  OW  HW  HW  OW  
HW  HW  OW  HW  HW  OW  HW  HW  OW  HW  HW  OW  HW  HW  OW  HW  HW  OW  HW  HW  
OW  HW  HW  OW  HW  HW  OW  HW  HW  OW  HW  HW  OW  HW  HW  OW  HW  HW  OW  HW  
HW  OW  HW  HW  OW  HW  HW  OW  HW  HW  OW  HW  HW  OW  HW  HW  OW  HW  HW  OW  
HW  HW  OW  HW  HW  OW  HW  HW  OW  HW  HW  OW  HW  HW  OW  HW  HW  OW  HW  HW  
OW  HW  HW  OW  HW  HW  OW  HW  HW  OW  HW  HW  OW  HW  HW  OW  HW  HW  OW  HW  
HW  OW  HW  HW  OW  HW  HW  OW  HW  HW  OW  HW  HW  OW  HW  HW  OW  HW  HW  OW  
HW  HW  OW  HW  HW  OW  HW  HW  OW  HW  HW  OW  HW  HW  OW  HW  HW  OW  HW  HW  
OW  HW  HW  OW  HW  HW  OW  HW  HW  OW  HW  HW  OW  HW  HW  OW  HW  HW  OW  HW  
HW  OW  HW  HW  OW  HW  HW  OW  HW  HW  OW  HW  HW  OW  HW  HW  OW  HW  HW  OW  
HW  HW  OW  HW  HW  OW  HW  HW  OW  HW  HW  OW  HW  HW  OW  HW  HW  OW  HW  HW  
OW  HW  HW  OW  HW  HW  OW  HW  HW  OW  HW  HW  OW  HW  HW  OW  HW  HW  OW  HW  
HW  OW  HW  HW  OW  HW  HW  OW  HW  HW  OW  HW  HW  OW  HW  HW  OW  HW  HW  OW  
HW  HW  OW  HW  HW  OW  HW  HW  OW  HW  HW  OW  HW  HW  OW  HW  HW  OW  HW  HW  
OW  HW  HW  OW  HW  HW  OW  HW  HW  OW  HW  HW  OW  HW  HW  OW  HW  HW  OW  HW  
HW  OW  HW  HW  OW  HW  HW  OW  HW  HW  OW  HW  HW  OW  HW  HW  OW  HW  HW  OW  
HW  HW  OW  HW  HW  OW  HW  HW  OW  HW  HW  OW  HW  HW  OW  HW  HW  OW  HW  HW  
OW  HW  HW  OW  HW  HW  OW  HW  HW  OW  HW  HW  OW  HW  HW  OW  HW  HW  OW  HW  
HW  OW  HW  HW  OW  HW  HW  OW  HW  HW  OW  HW  HW  OW  HW  HW  OW  HW  HW  OW  
HW  HW  OW  HW  HW  OW  HW  HW  OW  HW  HW  OW  HW  HW  OW  HW  HW  OW  HW  HW  
OW  HW  HW  OW  HW  HW  OW  HW  HW  OW  HW  HW  OW  HW  HW  OW  HW  HW  OW  HW  
HW  OW  HW  HW  OW  HW  HW  OW  HW  HW  OW  HW  HW  OW  HW  HW  OW  HW  HW  OW  
HW  HW  OW  HW  HW  OW  HW  HW  OW  HW  HW  OW  HW  HW  OW  HW  HW  OW  HW  HW  
OW  HW  HW  OW  HW  HW  OW  HW  HW  OW  HW  HW  OW  HW  HW  OW  HW  HW  OW  HW  
HW  OW  HW  HW  OW  HW  HW  OW  HW  HW  OW  HW  HW  OW  HW  HW  OW  HW  HW  OW  
HW  HW  OW  HW  HW  OW  HW  HW  OW  HW  HW  OW  HW  HW  OW  HW  HW  OW  HW  HW  
OW  HW  HW  OW  HW  HW  OW  HW  HW  OW  HW  HW  OW  HW  HW  OW  HW  HW  OW  HW  
HW  OW  HW  HW  OW  HW  HW  OW  HW  HW  OW  HW  HW  OW  HW  HW  OW  HW  HW  OW  
HW  HW  OW  HW  HW  OW  HW  HW  OW  HW  HW  OW  HW  HW  OW  HW  HW  OW  HW  HW  
OW  HW  HW  OW  HW  HW  OW  HW  HW  OW  HW  HW  OW  HW  HW  OW  HW  HW  OW  HW  
HW  OW  HW  HW  OW  HW  HW  OW  HW  HW  OW  HW  HW  OW  HW  HW  OW  HW  HW  OW  
HW  HW  OW  HW  HW  OW  HW  HW  OW  HW  HW  OW  HW  HW  OW  HW  HW  OW  HW  HW  
OW  HW  HW  OW  HW  HW  OW  HW  HW  OW  HW  HW  OW  HW  HW  OW  HW  HW  OW  HW  
HW  OW  HW  HW  OW  HW  HW  OW  HW  HW  OW  HW  HW  OW  HW  HW  OW  HW  HW  OW  
HW  HW  OW  HW  HW  OW  HW  HW  OW  HW  HW  OW  HW  HW  OW  HW  HW  OW  HW  HW  
OW  HW  HW  OW  HW  HW  OW  HW  HW  OW  HW  HW  OW  HW  HW  OW  HW  HW  OW  HW  
HW  OW  HW  HW  OW  HW  HW  OW  HW  HW  OW  HW  HW  OW  HW  HW  OW  HW  HW  OW  
HW  HW  OW  HW  HW  OW  HW  HW  OW  HW  HW  OW  HW  HW  OW  HW  HW  OW  HW  HW  
OW  HW  HW  OW  HW  HW  OW  HW  HW  OW  HW  HW  OW  HW  HW  OW  HW  HW  OW  HW  
HW  OW  HW  HW  OW  HW  HW  OW  HW  HW  OW  HW  HW  OW  HW  HW  OW  HW  HW  OW  
HW  HW  OW  HW  HW  OW  HW  HW  OW  HW  HW  OW  HW  HW  OW  HW  HW  OW  HW  HW  
OW  HW  HW  OW  HW  HW  OW  HW  HW  OW  HW  HW  OW  HW  HW  OW  HW  HW  OW  HW  
HW  OW  HW  HW  OW  HW  HW  OW  HW  HW  OW  HW  HW  OW  HW  HW  OW  HW  HW  OW  
HW  HW  OW  HW  HW  OW  HW  HW  OW  HW  HW  OW  HW  HW  OW  HW  HW  OW  HW  HW  
OW  HW  HW  OW  HW  HW  OW  HW  HW  OW  HW  HW  OW  HW  HW  OW  HW  HW  OW  HW  
HW  OW  HW  HW  OW  HW  HW  OW  HW  HW  OW  HW  HW  OW  HW  HW  OW  HW  HW  OW  
HW  HW  OW  HW  HW  OW  HW  HW  OW  HW  HW  OW  HW  HW  OW  HW  HW  OW  HW  HW  
OW  HW  HW  OW  HW  HW  OW  HW  HW  OW  HW  HW  OW  HW  HW  OW  HW  HW  OW  HW  
HW  OW  HW  HW  OW  HW  HW  OW  HW  HW  OW  HW  HW  OW  HW  HW  OW  HW  HW  OW  
HW  HW  OW  HW  HW  OW  HW  HW  OW  HW  HW  OW  HW  HW  OW  HW  HW  OW  HW  HW  
OW  HW  HW  OW  HW  HW  OW  HW  HW  OW  HW  HW  OW  HW  HW  OW  HW  HW  OW  HW  
HW  OW  HW  HW  OW  HW  HW  OW  HW  HW  OW  HW  HW  OW  HW  HW  OW  HW  HW  OW  
HW  HW  OW  HW  HW  OW  HW  HW  OW  HW  HW  OW  HW  HW  OW  HW  HW  OW  HW  HW  
OW  HW  HW  OW  HW  HW  OW  HW  HW  OW  HW  HW  OW  HW  HW  OW  HW  HW  OW  HW  
HW  OW  HW  HW  OW  HW  HW  OW  HW  HW  OW  HW  HW  OW  HW  HW  OW  HW  HW  OW  
HW  HW  OW  HW  HW  OW  HW  HW  OW  HW  HW  OW  HW  HW  OW  HW  HW  OW  HW  HW  
OW  HW  HW  OW  HW  HW  OW  HW  HW  OW  HW  HW  OW  HW  HW  OW  HW  HW  OW  HW  
HW  OW  HW  HW  OW  HW  HW  OW  HW  HW  OW  HW  HW  OW  HW  HW  OW  HW  HW  OW  
HW  HW  OW  HW  HW  OW  HW  HW  OW  HW  HW  OW  HW  HW  OW  HW  HW  OW  HW  HW  
OW  HW  HW  OW  HW  HW  OW  HW  HW  OW  HW  HW  OW  HW  HW  OW  HW  HW  OW  HW  
HW  OW  HW  HW  OW  HW  HW  OW  HW  HW  OW  HW  HW  OW  HW  HW  OW  HW  HW  OW  
HW  HW  OW  HW  HW  OW  HW  HW  OW  HW  HW  OW  HW  HW  OW  HW  HW  OW  HW  HW  
OW  HW  HW  OW  HW  HW  OW  HW  HW  OW  HW  HW  OW  HW  HW  OW  HW  HW  OW  HW  
HW  OW  HW  HW  OW  HW  HW  OW  HW  HW  OW  HW  HW  OW  HW  HW  OW  HW  HW  OW  
HW  HW  OW  HW  HW  OW  HW  HW  OW  HW  HW  OW  HW  HW  OW  HW  HW  OW  HW  HW  
OW  HW  HW  OW  HW  HW  OW  HW  HW  OW  HW  HW  OW  HW  HW  OW  HW  HW  OW  HW  
HW  OW  HW  HW  OW  HW  HW  OW  HW  HW  OW  HW  HW  OW  HW  HW  OW  HW  HW  OW  
HW  HW  OW  HW  HW  OW  HW  HW  OW  HW  HW  OW  HW  HW  OW  HW  HW  OW  HW  HW  
OW  HW  HW  OW  HW  HW  OW  HW  HW  OW  HW  HW  OW  HW  HW  OW  HW  HW  OW  HW  
HW  OW  HW  HW  OW  HW  HW  OW  HW  HW  OW  HW  HW  OW  HW  HW  OW  HW  HW  OW  
HW  HW  OW  HW  HW  OW  HW  HW  OW  HW  HW  OW  HW  HW  OW  HW  HW  OW  HW  HW  
OW  HW  HW  OW  HW  HW  OW  HW  HW  OW  HW  HW  OW  HW  HW  OW  HW  HW  OW  HW  
HW  OW  HW  HW  OW  HW  HW  OW  HW  HW  OW  HW  HW  OW  HW  HW  OW  HW  HW  OW  
HW  HW  OW  HW  HW  OW  HW  HW  OW  HW  HW  OW  HW  HW  OW  HW  HW  OW  HW  HW  
OW  HW  HW  OW  HW  HW  OW  HW  HW  OW  HW  HW  OW  HW  HW  OW  HW  HW  OW  HW  
HW  OW  HW  HW  OW  HW  HW  OW  HW  HW  OW  HW  HW  OW  HW  HW  OW  HW  HW  OW  
HW  HW  OW  HW  HW  OW  HW  HW  OW  HW  HW  OW  HW  HW  OW  HW  HW  OW  HW  HW  
OW  HW  HW  OW  HW  HW  OW  HW  HW  OW  HW  HW  OW  HW  HW  OW  HW  HW  OW  HW  
HW  OW  HW  HW  OW  HW  HW  OW  HW  HW  OW  HW  HW  OW  HW  HW  OW  HW  HW  OW  
HW  HW  OW  HW  HW  OW  HW  HW  OW  HW  HW  OW  HW  HW  OW  HW  HW  OW  HW  HW  
OW  HW  HW  OW  HW  HW  OW  HW  HW  OW  HW  HW  OW  HW  HW  OW  HW  HW  OW  HW  
HW  OW  HW  HW  OW  HW  HW  OW  HW  HW  OW  HW  HW  OW  HW  HW  OW  HW  HW  OW  
HW  HW  OW  HW  HW  OW  HW  HW  OW  HW  HW  OW  HW  HW  OW  HW  HW  OW  HW  HW  
OW  HW  HW  OW  HW  HW  OW  HW  HW  OW  HW  HW  OW  HW  HW  OW  HW  HW  OW  HW  
HW  OW  HW  HW  OW  HW  HW  OW  HW  HW  OW  HW  HW  OW  HW  HW  OW  HW  HW  OW  
HW  HW  OW  HW  HW  OW  HW  HW  OW  HW  HW  OW  HW  HW  OW  HW  HW  OW  HW  HW  
OW  HW  HW  OW  HW  HW  OW  HW  HW  OW  HW  HW  OW  HW  HW  OW  HW  HW  OW  HW  
HW  OW  HW  HW  OW  HW  HW  OW  HW  HW  OW  HW  HW  OW  HW  HW  OW  HW  HW  OW  
HW  HW  OW  HW  HW  OW  HW  HW  OW  HW  HW  OW  HW  HW  OW  HW  HW  OW  HW  HW  
OW  HW  HW  OW  HW  HW  OW  HW  HW  OW  HW  HW  OW  HW  HW  OW  HW  HW  OW  HW  
HW  OW  HW  HW  OW  HW  HW  OW  HW  HW  OW  HW  HW  OW  HW  HW  OW  HW  HW  OW  
HW  HW  OW  HW  HW  OW  HW  HW  OW  HW  HW  OW  HW  HW  OW  HW  HW  OW  HW  HW  
OW  HW  HW  OW  HW  HW  OW  HW  HW  OW  HW  HW  OW  HW  HW  OW  HW  HW  OW  HW  
HW  OW  HW  HW  OW  HW  HW  OW  HW  HW  OW  HW  HW  OW  HW  HW  OW  HW  HW  OW  
HW  HW  OW  HW  HW  OW  HW  HW  OW  HW  HW  OW  HW  HW  OW  HW  HW  OW  HW  HW  
OW  HW  HW  OW  HW  HW  OW  HW  HW  OW  HW  HW  OW  HW  HW  OW  HW  HW  OW  HW  
HW  OW  HW  HW  OW  HW  HW  OW  HW  HW  OW  HW  HW  OW  HW  HW  OW  HW  HW  OW  
HW  HW  OW  HW  HW  OW  HW  HW  OW  HW  HW  OW  HW  HW  OW  HW  HW  OW  HW  HW  
OW  HW  HW  OW  HW  HW  OW  HW  HW  OW  HW  HW  OW  HW  HW  OW  HW  HW  OW  HW  
HW  OW  HW  HW  OW  HW  HW  OW  HW  HW  OW  HW  HW  OW  HW  HW  OW  HW  HW  OW  
HW  HW  OW  HW  HW  OW  HW  HW  OW  HW  HW  OW  HW  HW  OW  HW  HW  OW  HW  HW  
OW  HW  HW  OW  HW  HW  OW  HW  HW  OW  HW  HW  OW  HW  HW  OW  HW  HW  OW  HW  
HW  OW  HW  HW  OW  HW  HW  OW  HW  HW  OW  HW  HW  OW  HW  HW  OW  HW  HW  OW  
HW  HW  OW  HW  HW  OW  HW  HW  OW  HW  HW  OW  HW  HW  OW  HW  HW  OW  HW  HW  
OW  HW  HW  OW  HW  HW  OW  HW  HW  OW  HW  HW  OW  HW  HW  OW  HW  HW  OW  HW  
HW  OW  HW  HW  OW  HW  HW  OW  HW  HW  OW  HW  HW  OW  HW  HW  OW  HW  HW  OW  
HW  HW  OW  HW  HW  OW  HW  HW  OW  HW  HW  OW  HW  HW  OW  HW  HW  OW  HW  HW  
OW  HW  HW  OW  HW  HW  OW  HW  HW  OW  HW  HW  OW  HW  HW  OW  HW  HW  OW  HW  
HW  OW  HW  HW  OW  HW  HW  OW  HW  HW  OW  HW  HW  OW  HW  HW  OW  HW  HW  OW  
HW  HW  OW  HW  HW  OW  HW  HW  OW  HW  HW  OW  HW  HW  OW  HW  HW  OW  HW  HW  
OW  HW  HW  OW  HW  HW  OW  HW  HW  OW  HW  HW  OW  HW  HW  OW  HW  HW  OW  HW  
HW  OW  HW  HW  OW  HW  HW  OW  HW  HW  OW  HW  HW  OW  HW  HW  OW  HW  HW  OW  
HW  HW  OW  HW  HW  OW  HW  HW  OW  HW  HW  OW  HW  HW  OW  HW  HW  OW  HW  HW  
OW  HW  HW  OW  HW  HW  OW  HW  HW  OW  HW  HW  OW  HW  HW  OW  HW  HW  OW  HW  
HW  OW  HW  HW  OW  HW  HW  OW  HW  HW  OW  HW  HW  OW  HW  HW  OW  HW  HW  OW  
HW  HW  OW  HW  HW  OW  HW  HW  OW  HW  HW  OW  HW  HW  OW  HW  HW  OW  HW  HW  
OW  HW  HW  OW  HW  HW  OW  HW  HW  OW  HW  HW  OW  HW  HW  OW  HW  HW  OW  HW  
HW  OW  HW  HW  OW  HW  HW  OW  HW  HW  OW  HW  HW  OW  HW  HW  OW  HW  HW  OW  
HW  HW  OW  HW  HW  OW  HW  HW  OW  HW  HW  OW  HW  HW  OW  HW  HW  OW  HW  HW  
OW  HW  HW  OW  HW  HW  OW  HW  HW  OW  HW  HW  OW  HW  HW  OW  HW  HW  OW  HW  
HW  OW  HW  HW  OW  HW  HW  OW  HW  HW  OW  HW  HW  OW  HW  HW  OW  HW  HW  OW  
HW  HW  OW  HW  HW  OW  HW  HW  OW  HW  HW  OW  HW  HW  OW  HW  HW  OW  HW  HW  
OW  HW  HW  OW  HW  HW  OW  HW  HW  OW  HW  HW  OW  HW  HW  OW  HW  HW  OW  HW  
HW  OW  HW  HW  OW  HW  HW  OW  HW  HW  OW  HW  HW  OW  HW  HW  OW  HW  HW  OW  
HW  HW  OW  HW  HW  OW  HW  HW  OW  HW  HW  OW  HW  HW  OW  HW  HW  OW  HW  HW  
OW  HW  HW  OW  HW  HW  OW  HW  HW  OW  HW  HW  OW  HW  HW  OW  HW  HW  OW  HW  
HW  OW  HW  HW  OW  HW  HW  OW  HW  HW  OW  HW  HW  OW  HW  HW  OW  HW  HW  OW  
HW  HW  OW  HW  HW  OW  HW  HW  OW  HW  HW  OW  HW  HW  OW  HW  HW  OW  HW  HW  
OW  HW  HW  OW  HW  HW  OW  HW  HW  OW  HW  HW  OW  HW  HW  OW  HW  HW  OW  HW  
HW  OW  HW  HW  OW  HW  HW  OW  HW  HW  OW  HW  HW  OW  HW  HW  OW  HW  HW  OW  
HW  HW  OW  HW  HW  OW  HW  HW  OW  HW  HW  OW  HW  HW  OW  HW  HW  OW  HW  HW  
OW  HW  HW  OW  HW  HW  OW  HW  HW  OW  HW  HW  OW  HW  HW  OW  HW  HW  OW  HW  
HW  OW  HW  HW  OW  HW  HW  OW  HW  HW  OW  HW  HW  OW  HW  HW  OW  HW  HW  OW  
HW  HW  OW  HW  HW  OW  HW  HW  OW  HW  HW  OW  HW  HW  OW  HW  HW  OW  HW  HW  
OW  HW  HW  OW  HW  HW  OW  HW  HW  OW  HW  HW  OW  HW  HW  OW  HW  HW  OW  HW  
HW  OW  HW  HW  OW  HW  HW  OW  HW  HW  OW  HW  HW  OW  HW  HW  OW  HW  HW  OW  
HW  HW  OW  HW  HW  OW  HW  HW  OW  HW  HW  OW  HW  HW  OW  HW  HW  OW  HW  HW  
OW  HW  HW  OW  HW  HW  OW  HW  HW  OW  HW  HW  OW  HW  HW  OW  HW  HW  OW  HW  
HW  OW  HW  HW  OW  HW  HW  OW  HW  HW  OW  HW  HW  OW  HW  HW  OW  HW  HW  OW  
HW  HW  OW  HW  HW  OW  HW  HW  OW  HW  HW  OW  HW  HW  OW  HW  HW  OW  HW  HW  
OW  HW  HW  OW  HW  HW  OW  HW  HW  OW  HW  HW  OW  HW  HW  OW  HW  HW  OW  HW  
HW  OW  HW  HW  OW  HW  HW  OW  HW  HW  OW  HW  HW  OW  HW  HW  OW  HW  HW  OW  
HW  HW  OW  HW  HW  OW  HW  HW  OW  HW  HW  OW  HW  HW  OW  HW  HW  OW  HW  HW  
OW  HW  HW  OW  HW  HW  OW  HW  HW  OW  HW  HW  OW  HW  HW  OW  HW  HW  OW  HW  
HW  OW  HW  HW  OW  HW  HW  OW  HW  HW  OW  HW  HW  OW  HW  HW  OW  HW  HW  OW  
HW  HW  OW  HW  HW  OW  HW  HW  OW  HW  HW  OW  HW  HW  OW  HW  HW  OW  HW  HW  
OW  HW  HW  OW  HW  HW  OW  HW  HW  OW  HW  HW  OW  HW  HW  OW  HW  HW  OW  HW  
HW  OW  HW  HW  OW  HW  HW  OW  HW  HW  OW  HW  HW  OW  HW  HW  OW  HW  HW  OW  
HW  HW  OW  HW  HW  OW  HW  HW  OW  HW  HW  OW  HW  HW  OW  HW  HW  OW  HW  HW  
OW  HW  HW  OW  HW  HW  OW  HW  HW  OW  HW  HW  OW  HW  HW  OW  HW  HW  OW  HW  
HW  OW  HW  HW  OW  HW  HW  OW  HW  HW  OW  HW  HW  OW  HW  HW  OW  HW  HW  OW  
HW  HW  OW  HW  HW  OW  HW  HW  OW  HW  HW  OW  HW  HW  OW  HW  HW  OW  HW  HW  
OW  HW  HW  OW  HW  HW  OW  HW  HW  OW  HW  HW  OW  HW  HW  OW  HW  HW  OW  HW  
HW  OW  HW  HW  OW  HW  HW  OW  HW  HW  OW  HW  HW  OW  HW  HW  OW  HW  HW  OW  
HW  HW  OW  HW  HW  OW  HW  HW  OW  HW  HW  OW  HW  HW  OW  HW  HW  OW  HW  HW  
OW  HW  HW  OW  HW  HW  OW  HW  HW  OW  HW  HW  OW  HW  HW  OW  HW  HW  OW  HW  
HW  OW  HW  HW  OW  HW  HW  OW  HW  HW  OW  HW  HW  OW  HW  HW  OW  HW  HW  OW  
HW  HW  OW  HW  HW  OW  HW  HW  OW  HW  HW  OW  HW  HW  OW  HW  HW  OW  HW  HW  
OW  HW  HW  OW  HW  HW  OW  HW  HW  OW  HW  HW  OW  HW  HW  OW  HW  HW  OW  HW  
HW  OW  HW  HW  OW  HW  HW  OW  HW  HW  OW  HW  HW  OW  HW  HW  OW  HW  HW  OW  
HW  HW  OW  HW  HW  OW  HW  HW  OW  HW  HW  OW  HW  HW  OW  HW  HW  OW  HW  HW  
OW  HW  HW  OW  HW  HW  OW  HW  HW  OW  HW  HW  OW  HW  HW  OW  HW  HW  OW  HW  
HW  OW  HW  HW  OW  HW  HW  OW  HW  HW  OW  HW  HW  OW  HW  HW  OW  HW  HW  OW  
HW  HW  OW  HW  HW  OW  HW  HW  OW  HW  HW  OW  HW  HW  OW  HW  HW  OW  HW  HW  
OW  HW  HW  OW  HW  HW  OW  HW  HW  OW  HW  HW  OW  HW  HW  OW  HW  HW  OW  HW  
HW  OW  HW  HW  OW  HW  HW  OW  HW  HW  OW  HW  HW  OW  HW  HW  OW  HW  HW  OW  
HW  HW  OW  HW  HW  OW  HW  HW  OW  HW  HW  OW  HW  HW  OW  HW  HW  OW  HW  HW  
OW  HW  HW  OW  HW  HW  OW  HW  HW  OW  HW  HW  OW  HW  HW  OW  HW  HW  OW  HW  
HW  OW  HW  HW  OW  HW  HW  OW  HW  HW  OW  HW  HW  OW  HW  HW  OW  HW  HW  OW  
HW  HW  OW  HW  HW  OW  HW  HW  OW  HW  HW  OW  HW  HW  OW  HW  HW  OW  HW  HW  
OW  HW  HW  OW  HW  HW  OW  HW  HW  OW  HW  HW  OW  HW  HW  OW  HW  HW  OW  HW  
HW  OW  HW  HW  OW  HW  HW  OW  HW  HW  OW  HW  HW  OW  HW  HW  OW  HW  HW  OW  
HW  HW  OW  HW  HW  OW  HW  HW  OW  HW  HW  OW  HW  HW  OW  HW  HW  OW  HW  HW  
OW  HW  HW  OW  HW  HW  OW  HW  HW  OW  HW  HW  OW  HW  HW  OW  HW  HW  OW  HW  
HW  OW  HW  HW  OW  HW  HW  OW  HW  HW  OW  HW  HW  OW  HW  HW  OW  HW  HW  OW  
HW  HW  OW  HW  HW  OW  HW  HW  OW  HW  HW  OW  HW  HW  OW  HW  HW  OW  HW  HW  
OW  HW  HW  OW  HW  HW  OW  HW  HW  OW  HW  HW  OW  HW  HW  OW  HW  HW  OW  HW  
HW  OW  HW  HW  OW  HW  HW  OW  HW  HW  OW  HW  HW  OW  HW  HW  OW  HW  HW  OW  
HW  HW  OW  HW  HW  OW  HW  HW  OW  HW  HW  OW  HW  HW  OW  HW  HW  OW  HW  HW  
OW  HW  HW  OW  HW  HW  OW  HW  HW  OW  HW  HW  OW  HW  HW  OW  HW  HW  OW  HW  
HW  OW  HW  HW  OW  HW  HW  OW  HW  HW  OW  HW  HW  OW  HW  HW  OW  HW  HW  OW  
HW  HW  OW  HW  HW  OW  HW  HW  OW  HW  HW  OW  HW  HW  OW  HW  HW  OW  HW  HW  
OW  HW  HW  OW  HW  HW  OW  HW  HW  OW  HW  HW  OW  HW  HW  OW  HW  HW  OW  HW  
HW  OW  HW  HW  OW  HW  HW  OW  HW  HW  OW  HW  HW  OW  HW  HW  OW  HW  HW  OW  
HW  HW  OW  HW  HW  OW  HW  HW  OW  HW  HW  OW  HW  HW  OW  HW  HW  OW  HW  HW  
OW  HW  HW  OW  HW  HW  OW  HW  HW  OW  HW  HW  OW  HW  HW  OW  HW  HW  OW  HW  
HW  OW  HW  HW  OW  HW  HW  OW  HW  HW  OW  HW  HW  OW  HW  HW  OW  HW  HW  OW  
HW  HW  OW  HW  HW  OW  HW  HW  OW  HW  HW  OW  HW  HW  OW  HW  HW  OW  HW  HW  
OW  HW  HW  OW  HW  HW  OW  HW  HW  OW  HW  HW  OW  HW  HW  OW  HW  HW  OW  HW  
HW  OW  HW  HW  OW  HW  HW  OW  HW  HW  OW  HW  HW  OW  HW  HW  OW  HW  HW  OW  
HW  HW  OW  HW  HW  OW  HW  HW  OW  HW  HW  OW  HW  HW  OW  HW  HW  OW  HW  HW  
OW  HW  HW  OW  HW  HW  OW  HW  HW  OW  HW  HW  OW  HW  HW  OW  HW  HW  OW  HW  
HW  OW  HW  HW  OW  HW  HW  OW  HW  HW  OW  HW  HW  OW  HW  HW  OW  HW  HW  OW  
HW  HW  OW  HW  HW  OW  HW  HW  OW  HW  HW  OW  HW  HW  OW  HW  HW  OW  HW  HW  
OW  HW  HW  OW  HW  HW  OW  HW  HW  OW  HW  HW  OW  HW  HW  OW  HW  HW  OW  HW  
HW  OW  HW  HW  OW  HW  HW  OW  HW  HW  OW  HW  HW  OW  HW  HW  OW  HW  HW  OW  
HW  HW  OW  HW  HW  OW  HW  HW  OW  HW  HW  OW  HW  HW  OW  HW  HW  OW  HW  HW  
OW  HW  HW  OW  HW  HW  OW  HW  HW  OW  HW  HW  OW  HW  HW  OW  HW  HW  OW  HW  
HW  OW  HW  HW  OW  HW  HW  OW  HW  HW  OW  HW  HW  OW  HW  HW  OW  HW  HW  OW  
HW  HW  OW  HW  HW  OW  HW  HW  OW  HW  HW  OW  HW  HW  OW  HW  HW  OW  HW  HW  
OW  HW  HW  OW  HW  HW  OW  HW  HW  OW  HW  HW  OW  HW  HW  OW  HW  HW  OW  HW  
HW  OW  HW  HW  OW  HW  HW  OW  HW  HW  OW  HW  HW  OW  HW  HW  OW  HW  HW  OW  
HW  HW  OW  HW  HW  OW  HW  HW  OW  HW  HW  OW  HW  HW  OW  HW  HW  OW  HW  HW  
OW  HW  HW  OW  HW  HW  OW  HW  HW  OW  HW  HW  OW  HW  HW  OW  HW  HW  OW  HW  
HW  OW  HW  HW  OW  HW  HW  OW  HW  HW  OW  HW  HW  OW  HW  HW  OW  HW  HW  OW  
HW  HW  OW  HW  HW  OW  HW  HW  OW  HW  HW  OW  HW  HW  OW  HW  HW  OW  HW  HW  
OW  HW  HW  OW  HW  HW  OW  HW  HW  OW  HW  HW  OW  HW  HW  OW  HW  HW  OW  HW  
HW  OW  HW  HW  OW  HW  HW  OW  HW  HW  OW  HW  HW  OW  HW  HW  OW  HW  HW  OW  
HW  HW  OW  HW  HW  OW  HW  HW  OW  HW  HW  OW  HW  HW  OW  HW  HW  OW  HW  HW  
OW  HW  HW  OW  HW  HW  OW  HW  HW  OW  HW  HW  OW  HW  HW  OW  HW  HW  OW  HW  
HW  OW  HW  HW  OW  HW  HW  OW  HW  HW  OW  HW  HW  OW  HW  HW  OW  HW  HW  OW  
HW  HW  OW  HW  HW  OW  HW  HW  OW  HW  HW  OW  HW  HW  OW  HW  HW  OW  HW  HW  
OW  HW  HW  OW  HW  HW  OW  HW  HW  OW  HW  HW  OW  HW  HW  OW  HW  HW  OW  HW  
HW  OW  HW  HW  OW  HW  HW  OW  HW  HW  OW  HW  HW  OW  HW  HW  OW  HW  HW  OW  
HW  HW  OW  HW  HW  OW  HW  HW  OW  HW  HW  OW  HW  HW  OW  HW  HW  OW  HW  HW  
OW  HW  HW  OW  HW  HW  OW  HW  HW  OW  HW  HW  OW  HW  HW  OW  HW  HW  OW  HW  
HW  OW  HW  HW  OW  HW  HW  OW  HW  HW  OW  HW  HW  OW  HW  HW  OW  HW  HW  OW  
HW  HW  OW  HW  HW  OW  HW  HW  OW  HW  HW  OW  HW  HW  OW  HW  HW  OW  HW  HW  
OW  HW  HW  OW  HW  HW  OW  HW  HW  OW  HW  HW  OW  HW  HW  OW  HW  HW  OW  HW  
HW  OW  HW  HW  OW  HW  HW  OW  HW  HW  OW  HW  HW  OW  HW  HW  OW  HW  HW  OW  
HW  HW  OW  HW  HW  OW  HW  HW  OW  HW  HW  OW  HW  HW  OW  HW  HW  OW  HW  HW  
OW  HW  HW  OW  HW  HW  OW  HW  HW  OW  HW  HW  OW  HW  HW  OW  HW  HW  OW  HW  
HW  OW  HW  HW  OW  HW  HW  OW  HW  HW  OW  HW  HW  OW  HW  HW  OW  HW  HW  OW  
HW  HW  OW  HW  HW  OW  HW  HW  OW  HW  HW  OW  HW  HW  OW  HW  HW  OW  HW  HW  
OW  HW  HW  OW  HW  HW  OW  HW  HW  OW  HW  HW  OW  HW  HW  OW  HW  HW  OW  HW  
HW  OW  HW  HW  OW  HW  HW  OW  HW  HW  OW  HW  HW  OW  HW  HW  OW  HW  HW  OW  
HW  HW  OW  HW  HW  OW  HW  HW  OW  HW  HW  OW  HW  HW  OW  HW  HW  OW  HW  HW  
OW  HW  HW  OW  HW  HW  OW  HW  HW  OW  HW  HW  OW  HW  HW  OW  HW  HW  OW  HW  
HW  OW  HW  HW  OW  HW  HW  OW  HW  HW  OW  HW  HW  OW  HW  HW  OW  HW  HW  OW  
HW  HW  OW  HW  HW  OW  HW  HW  OW  HW  HW  OW  HW  HW  OW  HW  HW  OW  HW  HW  
OW  HW  HW  OW  HW  HW  OW  HW  HW  OW  HW  HW  OW  HW  HW  OW  HW  HW  OW  HW  
HW  OW  HW  HW  OW  HW  HW  OW  HW  HW  OW  HW  HW  OW  HW  HW  OW  HW  HW  OW  
HW  HW  OW  HW  HW  OW  HW  HW  OW  HW  HW  OW  HW  HW  OW  HW  HW  OW  HW  HW  
OW  HW  HW  OW  HW  HW  OW  HW  HW  OW  HW  HW  OW  HW  HW  OW  HW  HW  OW  HW  
HW  OW  HW  HW  OW  HW  HW  OW  HW  HW  OW  HW  HW  OW  HW  HW  OW  HW  HW  OW  
HW  HW  OW  HW  HW  OW  HW  HW  OW  HW  HW  OW  HW  HW  OW  HW  HW  OW  HW  HW  
OW  HW  HW  OW  HW  HW  OW  HW  HW  OW  HW  HW  OW  HW  HW  OW  HW  HW  OW  HW  
HW  OW  HW  HW  OW  HW  HW  OW  HW  HW  OW  HW  HW  OW  HW  HW  OW  HW  HW  OW  
HW  HW  OW  HW  HW  OW  HW  HW  OW  HW  HW  OW  HW  HW  OW  HW  HW  OW  HW  HW  
OW  HW  HW  OW  HW  HW  OW  HW  HW  OW  HW  HW  OW  HW  HW  OW  HW  HW  OW  HW  
HW  OW  HW  HW  OW  HW  HW  OW  HW  HW  OW  HW  HW  OW  HW  HW  OW  HW  HW  OW  
HW  HW  OW  HW  HW  OW  HW  HW  OW  HW  HW  OW  HW  HW  OW  HW  HW  OW  HW  HW  
OW  HW  HW  OW  HW  HW  OW  HW  HW  OW  HW  HW  OW  HW  HW  OW  HW  HW  OW  HW  
HW  OW  HW  HW  OW  HW  HW  OW  HW  HW  OW  HW  HW  OW  HW  HW  OW  HW  HW  OW  
HW  HW  OW  HW  HW  OW  HW  HW  OW  HW  HW  OW  HW  HW  OW  HW  HW  OW  HW  HW  
OW  HW  HW  OW  HW  HW  OW  HW  HW  OW  HW  HW  OW  HW  HW  OW  HW  HW  OW  HW  
HW  OW  HW  HW  OW  HW  HW  OW  HW  HW  OW  HW  HW  OW  HW  HW  OW  HW  HW  OW  
HW  HW  OW  HW  HW  OW  HW  HW  OW  HW  HW  OW  HW  HW  OW  HW  HW  OW  HW  HW  
OW  HW  HW  OW  HW  HW  OW  HW  HW  OW  HW  HW  OW  HW  HW  OW  HW  HW  OW  HW  
HW  OW  HW  HW  OW  HW  HW  OW  HW  HW  OW  HW  HW  OW  HW  HW  OW  HW  HW  OW  
HW  HW  OW  HW  HW  OW  HW  HW  OW  HW  HW  OW  HW  HW  OW  HW  HW  OW  HW  HW  
OW  HW  HW  OW  HW  HW  OW  HW  HW  OW  HW  HW  OW  HW  HW  OW  HW  HW  OW  HW  
HW  OW  HW  HW  OW  HW  HW  OW  HW  HW  OW  HW  HW  OW  HW  HW  OW  HW  HW  OW  
HW  HW  OW  HW  HW  OW  HW  HW  OW  HW  HW  OW  HW  HW  OW  HW  HW  OW  HW  HW  
OW  HW  HW  OW  HW  HW  OW  HW  HW  OW  HW  HW  OW  HW  HW  OW  HW  HW  OW  HW  
HW  OW  HW  HW  OW  HW  HW  OW  HW  HW  OW  HW  HW  OW  HW  HW  OW  HW  HW  OW  
HW  HW  OW  HW  HW  OW  HW  HW  OW  HW  HW  OW  HW  HW  OW  HW  HW  OW  HW  HW  
OW  HW  HW  OW  HW  HW  OW  HW  HW  OW  HW  HW  OW  HW  HW  OW  HW  HW  OW  HW  
HW  OW  HW  HW  OW  HW  HW  OW  HW  HW  OW  HW  HW  OW  HW  HW  OW  HW  HW  OW  
HW  HW  OW  HW  HW  OW  HW  HW  OW  HW  HW  OW  HW  HW  OW  HW  HW  OW  HW  HW  
OW  HW  HW  OW  HW  HW  OW  HW  HW  OW  HW  HW  OW  HW  HW  OW  HW  HW  OW  HW  
HW  OW  HW  HW  OW  HW  HW  OW  HW  HW  OW  HW  HW  OW  HW  HW  OW  HW  HW  OW  
HW  HW  OW  HW  HW  OW  HW  HW  OW  HW  HW  OW  HW  HW  OW  HW  HW  OW  HW  HW  
OW  HW  HW  OW  HW  HW  OW  HW  HW  OW  HW  HW  OW  HW  HW  OW  HW  HW  OW  HW  
HW  OW  HW  HW  OW  HW  HW  OW  HW  HW  OW  HW  HW  OW  HW  HW  OW  HW  HW  OW  
HW  HW  OW  HW  HW  OW  HW  HW  OW  HW  HW  OW  HW  HW  OW  HW  HW  OW  HW  HW  
OW  HW  HW  OW  HW  HW  OW  HW  HW  OW  HW  HW  OW  HW  HW  OW  HW  HW  OW  HW  
HW  OW  HW  HW  OW  HW  HW  OW  HW  HW  OW  HW  HW  OW  HW  HW  OW  HW  HW  OW  
HW  HW  OW  HW  HW  OW  HW  HW  OW  HW  HW  OW  HW  HW  OW  HW  HW  OW  HW  HW  
OW  HW  HW  OW  HW  HW  OW  HW  HW  OW  HW  HW  OW  HW  HW  OW  HW  HW  OW  HW  
HW  OW  HW  HW  OW  HW  HW  OW  HW  HW  OW  HW  HW  OW  HW  HW  OW  HW  HW  OW  
HW  HW  OW  HW  HW  OW  HW  HW  OW  HW  HW  OW  HW  HW  OW  HW  HW  OW  HW  HW  
OW  HW  HW  OW  HW  HW  OW  HW  HW  OW  HW  HW  OW  HW  HW  OW  HW  HW  OW  HW  
HW  OW  HW  HW  OW  HW  HW  OW  HW  HW  OW  HW  HW  OW  HW  HW  OW  HW  HW  OW  
HW  HW  OW  HW  HW  OW  HW  HW  OW  HW  HW  OW  HW  HW  OW  HW  HW  OW  HW  HW  
OW  HW  HW  OW  HW  HW  OW  HW  HW  OW  HW  HW  OW  HW  HW  OW  HW  HW  OW  HW  
HW  OW  HW  HW  OW  HW  HW  OW  HW  HW  OW  HW  HW  OW  HW  HW  OW  HW  HW  OW  
HW  HW  OW  HW  HW  OW  HW  HW  OW  HW  HW  OW  HW  HW  OW  HW  HW  OW  HW  HW  
OW  HW  HW  OW  HW  HW  OW  HW  HW  OW  HW  HW  OW  HW  HW  OW  HW  HW  OW  HW  
HW  OW  HW  HW  OW  HW  HW  OW  HW  HW  OW  HW  HW  OW  HW  HW  OW  HW  HW  OW  
HW  HW  OW  HW  HW  OW  HW  HW  OW  HW  HW  OW  HW  HW  OW  HW  HW  OW  HW  HW  
OW  HW  HW  OW  HW  HW  OW  HW  HW  OW  HW  HW  OW  HW  HW  OW  HW  HW  OW  HW  
HW  OW  HW  HW  OW  HW  HW  OW  HW  HW  OW  HW  HW  OW  HW  HW  OW  HW  HW  OW  
HW  HW  OW  HW  HW  OW  HW  HW  OW  HW  HW  OW  HW  HW  OW  HW  HW  OW  HW  HW  
OW  HW  HW  OW  HW  HW  OW  HW  HW  OW  HW  HW  OW  HW  HW  OW  HW  HW  OW  HW  
HW  OW  HW  HW  OW  HW  HW  OW  HW  HW  OW  HW  HW  OW  HW  HW  OW  HW  HW  OW  
HW  HW  OW  HW  HW  OW  HW  HW  OW  HW  HW  OW  HW  HW  OW  HW  HW  OW  HW  HW  
OW  HW  HW  OW  HW  HW  OW  HW  HW  OW  HW  HW  OW  HW  HW  OW  HW  HW  OW  HW  
HW  OW  HW  HW  OW  HW  HW  OW  HW  HW  OW  HW  HW  OW  HW  HW  OW  HW  HW  OW  
HW  HW  OW  HW  HW  OW  HW  HW  OW  HW  HW  OW  HW  HW  OW  HW  HW  OW  HW  HW  
OW  HW  HW  OW  HW  HW  OW  HW  HW  OW  HW  HW  OW  HW  HW  OW  HW  HW  OW  HW  
HW  OW  HW  HW  OW  HW  HW  OW  HW  HW  OW  HW  HW  OW  HW  HW  OW  HW  HW  OW  
HW  HW  OW  HW  HW  OW  HW  HW  OW  HW  HW  OW  HW  HW  OW  HW  HW  OW  HW  HW  
OW  HW  HW  OW  HW  HW  OW  HW  HW  OW  HW  HW  OW  HW  HW  OW  HW  HW  OW  HW  
HW  OW  HW  HW  OW  HW  HW  OW  HW  HW  OW  HW  HW  OW  HW  HW  OW  HW  HW  OW  
HW  HW  OW  HW  HW  OW  HW  HW  OW  HW  HW  OW  HW  HW  OW  HW  HW  OW  HW  HW  
OW  HW  HW  OW  HW  HW  OW  HW  HW  OW  HW  HW  OW  HW  HW  OW  HW  HW  OW  HW  
HW  OW  HW  HW  OW  HW  HW  OW  HW  HW  OW  HW  HW  OW  HW  HW  OW  HW  HW  OW  
HW  HW  OW  HW  HW  OW  HW  HW  OW  HW  HW  OW  HW  HW  OW  HW  HW  OW  HW  HW  
OW  HW  HW  OW  HW  HW  OW  HW  HW  OW  HW  HW  OW  HW  HW  OW  HW  HW  OW  HW  
HW  OW  HW  HW  OW  HW  HW  OW  HW  HW  OW  HW  HW  OW  HW  HW  OW  HW  HW  OW  
HW  HW  OW  HW  HW  OW  HW  HW  OW  HW  HW  OW  HW  HW  OW  HW  HW  OW  HW  HW  
OW  HW  HW  OW  HW  HW  OW  HW  HW  OW  HW  HW  OW  HW  HW  OW  HW  HW  OW  HW  
HW  OW  HW  HW  OW  HW  HW  OW  HW  HW  OW  HW  HW  OW  HW  HW  OW  HW  HW  OW  
HW  HW  OW  HW  HW  OW  HW  HW  OW  HW  HW  OW  HW  HW  OW  HW  HW  OW  HW  HW  
OW  HW  HW  OW  HW  HW  OW  HW  HW  OW  HW  HW  OW  HW  HW  OW  HW  HW  OW  HW  
HW  OW  HW  HW  OW  HW  HW  OW  HW  HW  OW  HW  HW  OW  HW  HW  OW  HW  HW  OW  
HW  HW  OW  HW  HW  OW  HW  HW  OW  HW  HW  OW  HW  HW  OW  HW  HW  OW  HW  HW  
OW  HW  HW  OW  HW  HW  OW  HW  HW  OW  HW  HW  OW  HW  HW  OW  HW  HW  OW  HW  
HW  OW  HW  HW  OW  HW  HW  OW  HW  HW  OW  HW  HW  OW  HW  HW  OW  HW  HW  OW  
HW  HW  OW  HW  HW  OW  HW  HW  OW  HW  HW  OW  HW  HW  OW  HW  HW  OW  HW  HW  
OW  HW  HW  OW  HW  HW  OW  HW  HW  OW  HW  HW  OW  HW  HW  OW  HW  HW  OW  HW  
HW  OW  HW  HW  OW  HW  HW  OW  HW  HW  OW  HW  HW  OW  HW  HW  OW  HW  HW  OW  
HW  HW  OW  HW  HW  OW  HW  HW  OW  HW  HW  OW  HW  HW  OW  HW  HW  OW  HW  HW  
OW  HW  HW  OW  HW  HW  OW  HW  HW  OW  HW  HW  OW  HW  HW  OW  HW  HW  OW  HW  
HW  OW  HW  HW  OW  HW  HW  OW  HW  HW  OW  HW  HW  OW  HW  HW  OW  HW  HW  OW  
HW  HW  OW  HW  HW  OW  HW  HW  OW  HW  HW  OW  HW  HW  OW  HW  HW  OW  HW  HW  
OW  HW  HW  OW  HW  HW  OW  HW  HW  OW  HW  HW  OW  HW  HW  OW  HW  HW  OW  HW  
HW  OW  HW  HW  OW  HW  HW  OW  HW  HW  OW  HW  HW  OW  HW  HW  OW  HW  HW  OW  
HW  HW  OW  HW  HW  OW  HW  HW  OW  HW  HW  OW  HW  HW  OW  HW  HW  OW  HW  HW  
OW  HW  HW  OW  HW  HW  OW  HW  HW  OW  HW  HW  OW  HW  HW  OW  HW  HW  OW  HW  
HW  OW  HW  HW  OW  HW  HW  OW  HW  HW  OW  HW  HW  OW  HW  HW  OW  HW  HW  OW  
HW  HW  OW  HW  HW  OW  HW  HW  OW  HW  HW  OW  HW  HW  OW  HW  HW  OW  HW  HW  
OW  HW  HW  OW  HW  HW  OW  HW  HW  OW  HW  HW  OW  HW  HW  OW  HW  HW  OW  HW  
HW  OW  HW  HW  OW  HW  HW  OW  HW  HW  OW  HW  HW  OW  HW  HW  OW  HW  HW  OW  
HW  HW  OW  HW  HW  OW  HW  HW  OW  HW  HW  OW  HW  HW  OW  HW  HW  OW  HW  HW  
OW  HW  HW  OW  HW  HW  OW  HW  HW  OW  HW  HW  OW  HW  HW  OW  HW  HW  OW  HW  
HW  OW  HW  HW  OW  HW  HW  OW  HW  HW  OW  HW  HW  OW  HW  HW  OW  HW  HW  OW  
HW  HW  OW  HW  HW  OW  HW  HW  OW  HW  HW  OW  HW  HW  OW  HW  HW  OW  HW  HW  
OW  HW  HW  OW  HW  HW  OW  HW  HW  OW  HW  HW  OW  HW  HW  OW  HW  HW  OW  HW  
HW  OW  HW  HW  OW  HW  HW  OW  HW  HW  OW  HW  HW  OW  HW  HW  OW  HW  HW  OW  
HW  HW  OW  HW  HW  OW  HW  HW  OW  HW  HW  OW  HW  HW  OW  HW  HW  OW  HW  HW  
OW  HW  HW  OW  HW  HW  OW  HW  HW  OW  HW  HW  OW  HW  HW  OW  HW  HW  OW  HW  
HW  OW  HW  HW  OW  HW  HW  OW  HW  HW  OW  HW  HW  OW  HW  HW  OW  HW  HW  OW  
HW  HW  OW  HW  HW  OW  HW  HW  OW  HW  HW  OW  HW  HW  OW  HW  HW  OW  HW  HW  
OW  HW  HW  OW  HW  HW  OW  HW  HW  OW  HW  HW  OW  HW  HW  OW  HW  HW  OW  HW  
HW  OW  HW  HW  OW  HW  HW  OW  HW  HW  OW  HW  HW  OW  HW  HW  OW  HW  HW  OW  
HW  HW  OW  HW  HW  OW  HW  HW  OW  HW  HW  OW  HW  HW  OW  HW  HW  OW  HW  HW  
OW  HW  HW  OW  HW  HW  OW  HW  HW  OW  HW  HW  OW  HW  HW  OW  HW  HW  OW  HW  
HW  OW  HW  HW  OW  HW  HW  OW  HW  HW  OW  HW  HW  OW  HW  HW  OW  HW  HW  OW  
HW  HW  OW  HW  HW  OW  HW  HW  OW  HW  HW  OW  HW  HW  OW  HW  HW  OW  HW  HW  
OW  HW  HW  OW  HW  HW  OW  HW  HW  OW  HW  HW  OW  HW  HW  OW  HW  HW  OW  HW  
HW  OW  HW  HW  OW  HW  HW  OW  HW  HW  OW  HW  HW  OW  HW  HW  OW  HW  HW  OW  
HW  HW  OW  HW  HW  OW  HW  HW  OW  HW  HW  OW  HW  HW  OW  HW  HW  OW  HW  HW  
OW  HW  HW  OW  HW  HW  OW  HW  HW  OW  HW  HW  OW  HW  HW  OW  HW  HW  OW  HW  
HW  OW  HW  HW  OW  HW  HW  OW  HW  HW  OW  HW  HW  OW  HW  HW  OW  HW  HW  OW  
HW  HW  OW  HW  HW  OW  HW  HW  OW  HW  HW  OW  HW  HW  OW  HW  HW  OW  HW  HW  
OW  HW  HW  OW  HW  HW  OW  HW  HW  OW  HW  HW  OW  HW  HW  OW  HW  HW  OW  HW  
HW  OW  HW  HW  OW  HW  HW  OW  HW  HW  OW  HW  HW  OW  HW  HW  OW  HW  HW  OW  
HW  HW  OW  HW  HW  OW  HW  HW  OW  HW  HW  OW  HW  HW  OW  HW  HW  OW  HW  HW  
OW  HW  HW  OW  HW  HW  OW  HW  HW  OW  HW  HW  OW  HW  HW  OW  HW  HW  OW  HW  
HW  OW  HW  HW  OW  HW  HW  OW  HW  HW  OW  HW  HW  OW  HW  HW  OW  HW  HW  OW  
HW  HW  OW  HW  HW  OW  HW  HW  OW  HW  HW  OW  HW  HW  OW  HW  HW  OW  HW  HW  
OW  HW  HW  OW  HW  HW  OW  HW  HW  OW  HW  HW  OW  HW  HW  OW  HW  HW  OW  HW  
HW  OW  HW  HW  OW  HW  HW  OW  HW  HW  OW  HW  HW  OW  HW  HW  OW  HW  HW  OW  
HW  HW  OW  HW  HW  OW  HW  HW  OW  HW  HW  OW  HW  HW  OW  HW  HW  OW  HW  HW  
OW  HW  HW  OW  HW  HW  OW  HW  HW  OW  HW  HW  OW  HW  HW  OW  HW  HW  OW  HW  
HW  OW  HW  HW  OW  HW  HW  OW  HW  HW  OW  HW  HW  OW  HW  HW  OW  HW  HW  OW  
HW  HW  OW  HW  HW  OW  HW  HW  OW  HW  HW  OW  HW  HW  OW  HW  HW  OW  HW  HW  
OW  HW  HW  OW  HW  HW  OW  HW  HW  OW  HW  HW  OW  HW  HW  OW  HW  HW  OW  HW  
HW  OW  HW  HW  OW  HW  HW  OW  HW  HW  OW  HW  HW  OW  HW  HW  OW  HW  HW  OW  
HW  HW  OW  HW  HW  OW  HW  HW  OW  HW  HW  OW  HW  HW  OW  HW  HW  OW  HW  HW  
OW  HW  HW  OW  HW  HW  OW  HW  HW  OW  HW  HW  OW  HW  HW  OW  HW  HW  OW  HW  
HW  OW  HW  HW  OW  HW  HW  OW  HW  HW  OW  HW  HW  OW  HW  HW  OW  HW  HW  OW  
HW  HW  OW  HW  HW  OW  HW  HW  OW  HW  HW  OW  HW  HW  OW  HW  HW  OW  HW  HW  
OW  HW  HW  OW  HW  HW  OW  HW  HW  OW  HW  HW  OW  HW  HW  OW  HW  HW  OW  HW  
HW  OW  HW  HW  OW  HW  HW  OW  HW  HW  OW  HW  HW  OW  HW  HW  OW  HW  HW  OW  
HW  HW  OW  HW  HW  OW  HW  HW  OW  HW  HW  OW  HW  HW  OW  HW  HW  OW  HW  HW  
OW  HW  HW  OW  HW  HW  OW  HW  HW  OW  HW  HW  OW  HW  HW  OW  HW  HW  OW  HW  
HW  OW  HW  HW  OW  HW  HW  OW  HW  HW  OW  HW  HW  OW  HW  HW  OW  HW  HW  OW  
HW  HW  OW  HW  HW  OW  HW  HW  OW  HW  HW  OW  HW  HW  OW  HW  HW  OW  HW  HW  
OW  HW  HW  OW  HW  HW  OW  HW  HW  OW  HW  HW  OW  HW  HW  OW  HW  HW  OW  HW  
HW  OW  HW  HW  OW  HW  HW  OW  HW  HW  OW  HW  HW  OW  HW  HW  OW  HW  HW  OW  
HW  HW  OW  HW  HW  OW  HW  HW  OW  HW  HW  OW  HW  HW  OW  HW  HW  OW  HW  HW  
OW  HW  HW  OW  HW  HW  OW  HW  HW  OW  HW  HW  OW  HW  HW  OW  HW  HW  OW  HW  
HW  OW  HW  HW  OW  HW  HW  OW  HW  HW  OW  HW  HW  OW  HW  HW  OW  HW  HW  OW  
HW  HW  OW  HW  HW  OW  HW  HW  OW  HW  HW  OW  HW  HW  OW  HW  HW  OW  HW  HW  
OW  HW  HW  OW  HW  HW  OW  HW  HW  OW  HW  HW  OW  HW  HW  OW  HW  HW  OW  HW  
HW  OW  HW  HW  OW  HW  HW  OW  HW  HW  OW  HW  HW  OW  HW  HW  OW  HW  HW  OW  
HW  HW  OW  HW  HW  OW  HW  HW  OW  HW  HW  OW  HW  HW  OW  HW  HW  OW  HW  HW  
OW  HW  HW  OW  HW  HW  OW  HW  HW  OW  HW  HW  OW  HW  HW  OW  HW  HW  OW  HW  
HW  OW  HW  HW  OW  HW  HW  OW  HW  HW  OW  HW  HW  OW  HW  HW  OW  HW  HW  OW  
HW  HW  OW  HW  HW  OW  HW  HW  OW  HW  HW  OW  HW  HW  OW  HW  HW  OW  HW  HW  
OW  HW  HW  OW  HW  HW  OW  HW  HW  OW  HW  HW  OW  HW  HW  OW  HW  HW  OW  HW  
HW  OW  HW  HW  OW  HW  HW  OW  HW  HW  OW  HW  HW  OW  HW  HW  OW  HW  HW  OW  
HW  HW  OW  HW  HW  OW  HW  HW  OW  HW  HW  OW  HW  HW  OW  HW  HW  OW  HW  HW  
OW  HW  HW  OW  HW  HW  OW  HW  HW  OW  HW  HW  OW  HW  HW  OW  HW  HW  OW  HW  
HW  OW  HW  HW  OW  HW  HW  OW  HW  HW  OW  HW  HW  OW  HW  HW  OW  HW  HW  OW  
HW  HW  OW  HW  HW  OW  HW  HW  OW  HW  HW  OW  HW  HW  OW  HW  HW  OW  HW  HW  
OW  HW  HW  OW  HW  HW  OW  HW  HW  OW  HW  HW  OW  HW  HW  OW  HW  HW  OW  HW  
HW  OW  HW  HW  OW  HW  HW  OW  HW  HW  OW  HW  HW  OW  HW  HW  OW  HW  HW  OW  
HW  HW  OW  HW  HW  OW  HW  HW  OW  HW  HW  OW  HW  HW  OW  HW  HW  OW  HW  HW  
OW  HW  HW  OW  HW  HW  OW  HW  HW  OW  HW  HW  OW  HW  HW  OW  HW  HW  OW  HW  
HW  OW  HW  HW  OW  HW  HW  OW  HW  HW  OW  HW  HW  OW  HW  HW  OW  HW  HW  OW  
HW  HW  OW  HW  HW  OW  HW  HW  OW  HW  HW  OW  HW  HW  OW  HW  HW  OW  HW  HW  
OW  HW  HW  OW  HW  HW  OW  HW  HW  OW  HW  HW  OW  HW  HW  OW  HW  HW  OW  HW  
HW  OW  HW  HW  OW  HW  HW  OW  HW  HW  OW  HW  HW  OW  HW  HW  OW  HW  HW  OW  
HW  HW  OW  HW  HW  OW  HW  HW  OW  HW  HW  OW  HW  HW  OW  HW  HW  OW  HW  HW  
OW  HW  HW  OW  HW  HW  OW  HW  HW  OW  HW  HW  OW  HW  HW  OW  HW  HW  OW  HW  
HW  OW  HW  HW  OW  HW  HW  OW  HW  HW  OW  HW  HW  OW  HW  HW  OW  HW  HW  OW  
HW  HW  OW  HW  HW  OW  HW  HW  OW  HW  HW  OW  HW  HW  OW  HW  HW  OW  HW  HW  
OW  HW  HW  OW  HW  HW  OW  HW  HW  OW  HW  HW  OW  HW  HW  OW  HW  HW  OW  HW  
HW  OW  HW  HW  OW  HW  HW  OW  HW  HW  OW  HW  HW  OW  HW  HW  OW  HW  HW  OW  
HW  HW  OW  HW  HW  OW  HW  HW  OW  HW  HW  OW  HW  HW  OW  HW  HW  OW  HW  HW  
OW  HW  HW  OW  HW  HW  OW  HW  HW  OW  HW  HW  OW  HW  HW  OW  HW  HW  OW  HW  
HW  OW  HW  HW  OW  HW  HW  OW  HW  HW  OW  HW  HW  OW  HW  HW  OW  HW  HW  OW  
HW  HW  OW  HW  HW  OW  HW  HW  OW  HW  HW  OW  HW  HW  OW  HW  HW  OW  HW  HW  
OW  HW  HW  OW  HW  HW  OW  HW  HW  OW  HW  HW  OW  HW  HW  OW  HW  HW  OW  HW  
HW  OW  HW  HW  OW  HW  HW  OW  HW  HW  OW  HW  HW  OW  HW  HW  OW  HW  HW  OW  
HW  HW  OW  HW  HW  OW  HW  HW  OW  HW  HW  OW  HW  HW  OW  HW  HW  OW  HW  HW  
OW  HW  HW  OW  HW  HW  OW  HW  HW  OW  HW  HW  OW  HW  HW  OW  HW  HW  OW  HW  
HW  OW  HW  HW  OW  HW  HW  OW  HW  HW  OW  HW  HW  OW  HW  HW  OW  HW  HW  OW  
HW  HW  OW  HW  HW  OW  HW  HW  OW  HW  HW  OW  HW  HW  OW  HW  HW  OW  HW  HW  
OW  HW  HW  OW  HW  HW  OW  HW  HW  OW  HW  HW  OW  HW  HW  OW  HW  HW  OW  HW  
HW  OW  HW  HW  OW  HW  HW  OW  HW  HW  OW  HW  HW  OW  HW  HW  OW  HW  HW  OW  
HW  HW  OW  HW  HW  OW  HW  HW  OW  HW  HW  OW  HW  HW  OW  HW  HW  OW  HW  HW  
OW  HW  HW  OW  HW  HW  OW  HW  HW  OW  HW  HW  OW  HW  HW  OW  HW  HW  OW  HW  
HW  OW  HW  HW  OW  HW  HW  OW  HW  HW  OW  HW  HW  OW  HW  HW  OW  HW  HW  OW  
HW  HW  OW  HW  HW  OW  HW  HW  OW  HW  HW  OW  HW  HW  OW  HW  HW  OW  HW  HW  
OW  HW  HW  OW  HW  HW  OW  HW  HW  OW  HW  HW  OW  HW  HW  OW  HW  HW  OW  HW  
HW  OW  HW  HW  OW  HW  HW  OW  HW  HW  OW  HW  HW  OW  HW  HW  OW  HW  HW  OW  
HW  HW  OW  HW  HW  OW  HW  HW  OW  HW  HW  OW  HW  HW  OW  HW  HW  OW  HW  HW  
OW  HW  HW  OW  HW  HW  OW  HW  HW  OW  HW  HW  OW  HW  HW  OW  HW  HW  OW  HW  
HW  OW  HW  HW  OW  HW  HW  OW  HW  HW  OW  HW  HW  OW  HW  HW  OW  HW  HW  OW  
HW  HW  OW  HW  HW  OW  HW  HW  OW  HW  HW  OW  HW  HW  OW  HW  HW  OW  HW  HW  
OW  HW  HW  OW  HW  HW  OW  HW  HW  OW  HW  HW  OW  HW  HW  OW  HW  HW  OW  HW  
HW  OW  HW  HW  OW  HW  HW  OW  HW  HW  OW  HW  HW  OW  HW  HW  OW  HW  HW  OW  
HW  HW  OW  HW  HW  OW  HW  HW  OW  HW  HW  OW  HW  HW  OW  HW  HW  OW  HW  HW  
OW  HW  HW  OW  HW  HW  OW  HW  HW  OW  HW  HW  OW  HW  HW  OW  HW  HW  OW  HW  
HW  OW  HW  HW  OW  HW  HW  OW  HW  HW  OW  HW  HW  OW  HW  HW  OW  HW  HW  OW  
HW  HW  OW  HW  HW  OW  HW  HW  OW  HW  HW  OW  HW  HW  OW  HW  HW  OW  HW  HW  
OW  HW  HW  OW  HW  HW  OW  HW  HW  OW  HW  HW  OW  HW  HW  OW  HW  HW  OW  HW  
HW  OW  HW  HW  OW  HW  HW  OW  HW  HW  OW  HW  HW  OW  HW  HW  OW  HW  HW  OW  
HW  HW  OW  HW  HW  OW  HW  HW  OW  HW  HW  OW  HW  HW  OW  HW  HW  OW  HW  HW  
OW  HW  HW  OW  HW  HW  OW  HW  HW  OW  HW  HW  OW  HW  HW  OW  HW  HW  OW  HW  
HW  OW  HW  HW  OW  HW  HW  OW  HW  HW  OW  HW  HW  OW  HW  HW  OW  HW  HW  OW  
HW  HW  OW  HW  HW  OW  HW  HW  OW  HW  HW  OW  HW  HW  OW  HW  HW  OW  HW  HW  
OW  HW  HW  OW  HW  HW  OW  HW  HW  OW  HW  HW  OW  HW  HW  OW  HW  HW  OW  HW  
HW  OW  HW  HW  OW  HW  HW  OW  HW  HW  OW  HW  HW  OW  HW  HW  OW  HW  HW  OW  
HW  HW  OW  HW  HW  OW  HW  HW  OW  HW  HW  OW  HW  HW  OW  HW  HW  OW  HW  HW  
OW  HW  HW  OW  HW  HW  OW  HW  HW  OW  HW  HW  OW  HW  HW  OW  HW  HW  OW  HW  
HW  OW  HW  HW  OW  HW  HW  OW  HW  HW  OW  HW  HW  OW  HW  HW  OW  HW  HW  OW  
HW  HW  OW  HW  HW  OW  HW  HW  OW  HW  HW  OW  HW  HW  OW  HW  HW  OW  HW  HW  
OW  HW  HW  OW  HW  HW  OW  HW  HW  OW  HW  HW  OW  HW  HW  OW  HW  HW  OW  HW  
HW  OW  HW  HW  OW  HW  HW  OW  HW  HW  OW  HW  HW  OW  HW  HW  OW  HW  HW  OW  
HW  HW  OW  HW  HW  OW  HW  HW  OW  HW  HW  OW  HW  HW  OW  HW  HW  OW  HW  HW  
OW  HW  HW  OW  HW  HW  OW  HW  HW  OW  HW  HW  OW  HW  HW  OW  HW  HW  OW  HW  
HW  OW  HW  HW  OW  HW  HW  OW  HW  HW  OW  HW  HW  OW  HW  HW  OW  HW  HW  OW  
HW  HW  OW  HW  HW  OW  HW  HW  OW  HW  HW  OW  HW  HW  OW  HW  HW  OW  HW  HW  
OW  HW  HW  OW  HW  HW  OW  HW  HW  OW  HW  HW  OW  HW  HW  OW  HW  HW  OW  HW  
HW  OW  HW  HW  OW  HW  HW  OW  HW  HW  OW  HW  HW  OW  HW  HW  OW  HW  HW  OW  
HW  HW  OW  HW  HW  OW  HW  HW  OW  HW  HW  OW  HW  HW  OW  HW  HW  OW  HW  HW  
OW  HW  HW  OW  HW  HW  OW  HW  HW  OW  HW  HW  OW  HW  HW  OW  HW  HW  OW  HW  
HW  OW  HW  HW  OW  HW  HW  OW  HW  HW  OW  HW  HW  OW  HW  HW  OW  HW  HW  OW  
HW  HW  OW  HW  HW  OW  HW  HW  OW  HW  HW  OW  HW  HW  OW  HW  HW  OW  HW  HW  
OW  HW  HW  OW  HW  HW  OW  HW  HW  OW  HW  HW  OW  HW  HW  OW  HW  HW  OW  HW  
HW  OW  HW  HW  OW  HW  HW  OW  HW  HW  OW  HW  HW  OW  HW  HW  OW  HW  HW  OW  
HW  HW  OW  HW  HW  OW  HW  HW  OW  HW  HW  OW  HW  HW  OW  HW  HW  OW  HW  HW  
OW  HW  HW  OW  HW  HW  OW  HW  HW  OW  HW  HW  OW  HW  HW  OW  HW  HW  OW  HW  
HW  OW  HW  HW  OW  HW  HW  OW  HW  HW  OW  HW  HW  OW  HW  HW  OW  HW  HW  OW  
HW  HW  OW  HW  HW  OW  HW  HW  OW  HW  HW  OW  HW  HW  OW  HW  HW  OW  HW  HW  
OW  HW  HW  OW  HW  HW  OW  HW  HW  OW  HW  HW  OW  HW  HW  OW  HW  HW  OW  HW  
HW  OW  HW  HW  OW  HW  HW  OW  HW  HW  OW  HW  HW  OW  HW  HW  OW  HW  HW  OW  
HW  HW  OW  HW  HW  OW  HW  HW  OW  HW  HW  OW  HW  HW  OW  HW  HW  OW  HW  HW  
OW  HW  HW  OW  HW  HW  OW  HW  HW  OW  HW  HW  OW  HW  HW  OW  HW  HW  OW  HW  
HW  OW  HW  HW  OW  HW  HW  OW  HW  HW  OW  HW  HW  OW  HW  HW  OW  HW  HW  OW  
HW  HW  OW  HW  HW  OW  HW  HW  OW  HW  HW  OW  HW  HW  OW  HW  HW  OW  HW  HW  
OW  HW  HW  OW  HW  HW  OW  HW  HW  OW  HW  HW  OW  HW  HW  OW  HW  HW  OW  HW  
HW  OW  HW  HW  OW  HW  HW  OW  HW  HW  OW  HW  HW  OW  HW  HW  OW  HW  HW  OW  
HW  HW  OW  HW  HW  OW  HW  HW  OW  HW  HW  OW  HW  HW  OW  HW  HW  OW  HW  HW  
OW  HW  HW  OW  HW  HW  OW  HW  HW  OW  HW  HW  OW  HW  HW  OW  HW  HW  OW  HW  
HW  OW  HW  HW  OW  HW  HW  OW  HW  HW  OW  HW  HW  OW  HW  HW  OW  HW  HW  OW  
HW  HW  OW  HW  HW  OW  HW  HW  OW  HW  HW  OW  HW  HW  OW  HW  HW  OW  HW  HW  
OW  HW  HW  OW  HW  HW  OW  HW  HW  OW  HW  HW  OW  HW  HW  OW  HW  HW  OW  HW  
HW  OW  HW  HW  OW  HW  HW  OW  HW  HW  OW  HW  HW  OW  HW  HW  OW  HW  HW  OW  
HW  HW  OW  HW  HW  OW  HW  HW  OW  HW  HW  OW  HW  HW  OW  HW  HW  OW  HW  HW  
OW  HW  HW  OW  HW  HW  OW  HW  HW  OW  HW  HW  OW  HW  HW  OW  HW  HW  OW  HW  
HW  OW  HW  HW  OW  HW  HW  OW  HW  HW  OW  HW  HW  OW  HW  HW  OW  HW  HW  OW  
HW  HW  OW  HW  HW  OW  HW  HW  OW  HW  HW  OW  HW  HW  OW  HW  HW  OW  HW  HW  
OW  HW  HW  OW  HW  HW  OW  HW  HW  OW  HW  HW  OW  HW  HW  OW  HW  HW  OW  HW  
HW  OW  HW  HW  OW  HW  HW  OW  HW  HW  OW  HW  HW  OW  HW  HW  OW  HW  HW  OW  
HW  HW  OW  HW  HW  OW  HW  HW  OW  HW  HW  OW  HW  HW  OW  HW  HW  OW  HW  HW  
OW  HW  HW  OW  HW  HW  OW  HW  HW  OW  HW  HW  OW  HW  HW  OW  HW  HW  OW  HW  
HW  OW  HW  HW  OW  HW  HW  OW  HW  HW  OW  HW  HW  OW  HW  HW  OW  HW  HW  OW  
HW  HW  OW  HW  HW  OW  HW  HW  OW  HW  HW  OW  HW  HW  OW  HW  HW  OW  HW  HW  
OW  HW  HW  OW  HW  HW  OW  HW  HW  OW  HW  HW  OW  HW  HW  OW  HW  HW  OW  HW  
HW  OW  HW  HW  OW  HW  HW  OW  HW  HW  OW  HW  HW  OW  HW  HW  OW  HW  HW  OW  
HW  HW  OW  HW  HW  OW  HW  HW  OW  HW  HW  OW  HW  HW  OW  HW  HW  OW  HW  HW  
OW  HW  HW  OW  HW  HW  OW  HW  HW  OW  HW  HW  OW  HW  HW  OW  HW  HW  OW  HW  
HW  OW  HW  HW  OW  HW  HW  OW  HW  HW  OW  HW  HW  OW  HW  HW  OW  HW  HW  OW  
HW  HW  OW  HW  HW  OW  HW  HW  OW  HW  HW  OW  HW  HW  OW  HW  HW  OW  HW  HW  
OW  HW  HW  OW  HW  HW  OW  HW  HW  OW  HW  HW  OW  HW  HW  OW  HW  HW  OW  HW  
HW  OW  HW  HW  OW  HW  HW  OW  HW  HW  OW  HW  HW  OW  HW  HW  OW  HW  HW  OW  
HW  HW  OW  HW  HW  OW  HW  HW  OW  HW  HW  OW  HW  HW  OW  HW  HW  OW  HW  HW  
OW  HW  HW  OW  HW  HW  OW  HW  HW  OW  HW  HW  OW  HW  HW  OW  HW  HW  OW  HW  
HW  OW  HW  HW  OW  HW  HW  OW  HW  HW  OW  HW  HW  OW  HW  HW  OW  HW  HW  OW  
HW  HW  OW  HW  HW  OW  HW  HW  OW  HW  HW  OW  HW  HW  OW  HW  HW  OW  HW  HW  
OW  HW  HW  OW  HW  HW  OW  HW  HW  OW  HW  HW  OW  HW  HW  OW  HW  HW  OW  HW  
HW  OW  HW  HW  OW  HW  HW  OW  HW  HW  OW  HW  HW  OW  HW  HW  OW  HW  HW  OW  
HW  HW  OW  HW  HW  OW  HW  HW  OW  HW  HW  OW  HW  HW  OW  HW  HW  OW  HW  HW  
OW  HW  HW  OW  HW  HW  OW  HW  HW  OW  HW  HW  OW  HW  HW  OW  HW  HW  OW  HW  
HW  OW  HW  HW  OW  HW  HW  OW  HW  HW  OW  HW  HW  OW  HW  HW  OW  HW  HW  OW  
HW  HW  OW  HW  HW  OW  HW  HW  OW  HW  HW  OW  HW  HW  OW  HW  HW  OW  HW  HW  
OW  HW  HW  OW  HW  HW  OW  HW  HW  OW  HW  HW  OW  HW  HW  OW  HW  HW  OW  HW  
HW  OW  HW  HW  OW  HW  HW  OW  HW  HW  OW  HW  HW  OW  HW  HW  OW  HW  HW  OW  
HW  HW  OW  HW  HW  OW  HW  HW  OW  HW  HW  OW  HW  HW  OW  HW  HW  OW  HW  HW  
OW  HW  HW  OW  HW  HW  OW  HW  HW  OW  HW  HW  OW  HW  HW  OW  HW  HW  OW  HW  
HW  OW  HW  HW  OW  HW  HW  OW  HW  HW  OW  HW  HW  OW  HW  HW  OW  HW  HW  OW  
HW  HW  OW  HW  HW  OW  HW  HW  OW  HW  HW  OW  HW  HW  OW  HW  HW  OW  HW  HW  
OW  HW  HW  OW  HW  HW  OW  HW  HW  OW  HW  HW  OW  HW  HW  OW  HW  HW  OW  HW  
HW  OW  HW  HW  OW  HW  HW  OW  HW  HW  OW  HW  HW  OW  HW  HW  OW  HW  HW  OW  
HW  HW  OW  HW  HW  OW  HW  HW  OW  HW  HW  OW  HW  HW  OW  HW  HW  OW  HW  HW  
OW  HW  HW  OW  HW  HW  OW  HW  HW  OW  HW  HW  OW  HW  HW  OW  HW  HW  OW  HW  
HW  OW  HW  HW  OW  HW  HW  OW  HW  HW  OW  HW  HW  OW  HW  HW  OW  HW  HW  OW  
HW  HW  OW  HW  HW  OW  HW  HW  OW  HW  HW  OW  HW  HW  OW  HW  HW  OW  HW  HW  
OW  HW  HW  OW  HW  HW  OW  HW  HW  OW  HW  HW  OW  HW  HW  OW  HW  HW  OW  HW  
HW  OW  HW  HW  OW  HW  HW  OW  HW  HW  OW  HW  HW  OW  HW  HW  OW  HW  HW  OW  
HW  HW  OW  HW  HW  OW  HW  HW  OW  HW  HW  OW  HW  HW  OW  HW  HW  OW  HW  HW  
OW  HW  HW  OW  HW  HW  OW  HW  HW  OW  HW  HW  OW  HW  HW  OW  HW  HW  OW  HW  
HW  OW  HW  HW  OW  HW  HW  OW  HW  HW  OW  HW  HW  OW  HW  HW  OW  HW  HW  OW  
HW  HW  OW  HW  HW  OW  HW  HW  OW  HW  HW  OW  HW  HW  OW  HW  HW  OW  HW  HW  
OW  HW  HW  OW  HW  HW  OW  HW  HW  OW  HW  HW  OW  HW  HW  OW  HW  HW  OW  HW  
HW  OW  HW  HW  OW  HW  HW  OW  HW  HW  OW  HW  HW  OW  HW  HW  OW  HW  HW  OW  
HW  HW  OW  HW  HW  OW  HW  HW  OW  HW  HW  OW  HW  HW  OW  HW  HW  OW  HW  HW  
OW  HW  HW  OW  HW  HW  OW  HW  HW  OW  HW  HW  OW  HW  HW  OW  HW  HW  OW  HW  
HW  OW  HW  HW  OW  HW  HW  OW  HW  HW  OW  HW  HW  OW  HW  HW  OW  HW  HW  OW  
HW  HW  OW  HW  HW  OW  HW  HW  OW  HW  HW  OW  HW  HW  OW  HW  HW  OW  HW  HW  
OW  HW  HW  OW  HW  HW  OW  HW  HW  OW  HW  HW  OW  HW  HW  OW  HW  HW  OW  HW  
HW  OW  HW  HW  OW  HW  HW  OW  HW  HW  OW  HW  HW  OW  HW  HW  OW  HW  HW  OW  
HW  HW  OW  HW  HW  OW  HW  HW  OW  HW  HW  OW  HW  HW  OW  HW  HW  OW  HW  HW  
OW  HW  HW  OW  HW  HW  OW  HW  HW  OW  HW  HW  OW  HW  HW  OW  HW  HW  OW  HW  
HW  OW  HW  HW  OW  HW  HW  OW  HW  HW  OW  HW  HW  OW  HW  HW  OW  HW  HW  OW  
HW  HW  OW  HW  HW  OW  HW  HW  OW  HW  HW  OW  HW  HW  OW  HW  HW  OW  HW  HW  
OW  HW  HW  OW  HW  HW  OW  HW  HW  OW  HW  HW  OW  HW  HW  OW  HW  HW  OW  HW  
HW  OW  HW  HW  OW  HW  HW  OW  HW  HW  OW  HW  HW  OW  HW  HW  OW  HW  HW  OW  
HW  HW  OW  HW  HW  OW  HW  HW  OW  HW  HW  OW  HW  HW  OW  HW  HW  OW  HW  HW  
OW  HW  HW  OW  HW  HW  OW  HW  HW  OW  HW  HW  OW  HW  HW  OW  HW  HW  OW  HW  
HW  OW  HW  HW  OW  HW  HW  OW  HW  HW  OW  HW  HW  OW  HW  HW  OW  HW  HW  OW  
HW  HW  OW  HW  HW  OW  HW  HW  OW  HW  HW  OW  HW  HW  OW  HW  HW  OW  HW  HW  
OW  HW  HW  OW  HW  HW  OW  HW  HW  OW  HW  HW  OW  HW  HW  OW  HW  HW  OW  HW  
HW  OW  HW  HW  OW  HW  HW  OW  HW  HW  OW  HW  HW  OW  HW  HW  OW  HW  HW  OW  
HW  HW  OW  HW  HW  OW  HW  HW  OW  HW  HW  OW  HW  HW  OW  HW  HW  OW  HW  HW  
OW  HW  HW  OW  HW  HW  OW  HW  HW  OW  HW  HW  OW  HW  HW  OW  HW  HW  OW  HW  
HW  OW  HW  HW  OW  HW  HW  OW  HW  HW  OW  HW  HW  OW  HW  HW  OW  HW  HW  OW  
HW  HW  OW  HW  HW  OW  HW  HW  OW  HW  HW  OW  HW  HW  OW  HW  HW  OW  HW  HW  
OW  HW  HW  OW  HW  HW  OW  HW  HW  OW  HW  HW  OW  HW  HW  OW  HW  HW  OW  HW  
HW  OW  HW  HW  OW  HW  HW  OW  HW  HW  OW  HW  HW  OW  HW  HW  OW  HW  HW  OW  
HW  HW  OW  HW  HW  OW  HW  HW  OW  HW  HW  OW  HW  HW  OW  HW  HW  OW  HW  HW  
OW  HW  HW  OW  HW  HW  OW  HW  HW  OW  HW  HW  OW  HW  HW  OW  HW  HW  OW  HW  
HW  OW  HW  HW  OW  HW  HW  OW  HW  HW  OW  HW  HW  OW  HW  HW  OW  HW  HW  OW  
HW  HW  OW  HW  HW  OW  HW  HW  OW  HW  HW  OW  HW  HW  OW  HW  HW  OW  HW  HW  
OW  HW  HW  OW  HW  HW  OW  HW  HW  OW  HW  HW  OW  HW  HW  OW  HW  HW  OW  HW  
HW  OW  HW  HW  OW  HW  HW  OW  HW  HW  OW  HW  HW  OW  HW  HW  OW  HW  HW  OW  
HW  HW  OW  HW  HW  OW  HW  HW  OW  HW  HW  OW  HW  HW  OW  HW  HW  OW  HW  HW  
OW  HW  HW  OW  HW  HW  OW  HW  HW  OW  HW  HW  OW  HW  HW  OW  HW  HW  OW  HW  
HW  OW  HW  HW  OW  HW  HW  OW  HW  HW  OW  HW  HW  OW  HW  HW  OW  HW  HW  OW  
HW  HW  OW  HW  HW  OW  HW  HW  OW  HW  HW  OW  HW  HW  OW  HW  HW  OW  HW  HW  
OW  HW  HW  OW  HW  HW  OW  HW  HW  OW  HW  HW  OW  HW  HW  OW  HW  HW  OW  HW  
HW  OW  HW  HW  OW  HW  HW  OW  HW  HW  OW  HW  HW  OW  HW  HW  OW  HW  HW  OW  
HW  HW  OW  HW  HW  OW  HW  HW  OW  HW  HW  OW  HW  HW  OW  HW  HW  OW  HW  HW  
OW  HW  HW  OW  HW  HW  OW  HW  HW  OW  HW  HW  OW  HW  HW  OW  HW  HW  OW  HW  
HW  OW  HW  HW  OW  HW  HW  OW  HW  HW  OW  HW  HW  OW  HW  HW  OW  HW  HW  OW  
HW  HW  OW  HW  HW  OW  HW  HW  OW  HW  HW  OW  HW  HW  OW  HW  HW  OW  HW  HW  
OW  HW  HW  OW  HW  HW  OW  HW  HW  OW  HW  HW  OW  HW  HW  OW  HW  HW  OW  HW  
HW  OW  HW  HW  OW  HW  HW  OW  HW  HW  OW  HW  HW  OW  HW  HW  OW  HW  HW  OW  
HW  HW  OW  HW  HW  OW  HW  HW  OW  HW  HW  OW  HW  HW  OW  HW  HW  OW  HW  HW  
OW  HW  HW  OW  HW  HW  OW  HW  HW  OW  HW  HW  OW  HW  HW  OW  HW  HW  OW  HW  
HW  OW  HW  HW  OW  HW  HW  OW  HW  HW  OW  HW  HW  OW  HW  HW  OW  HW  HW  OW  
HW  HW  OW  HW  HW  OW  HW  HW  OW  HW  HW  OW  HW  HW  OW  HW  HW  OW  HW  HW  
OW  HW  HW  OW  HW  HW  OW  HW  HW  OW  HW  HW  OW  HW  HW  OW  HW  HW  OW  HW  
HW  OW  HW  HW  OW  HW  HW  OW  HW  HW  OW  HW  HW  OW  HW  HW  OW  HW  HW  OW  
HW  HW  OW  HW  HW  OW  HW  HW  OW  HW  HW  OW  HW  HW  OW  HW  HW  OW  HW  HW  
OW  HW  HW  OW  HW  HW  OW  HW  HW  OW  HW  HW  OW  HW  HW  OW  HW  HW  OW  HW  
HW  OW  HW  HW  OW  HW  HW  OW  HW  HW  OW  HW  HW  OW  HW  HW  OW  HW  HW  OW  
HW  HW  OW  HW  HW  OW  HW  HW  OW  HW  HW  OW  HW  HW  OW  HW  HW  OW  HW  HW  
OW  HW  HW  OW  HW  HW  OW  HW  HW  OW  HW  HW  OW  HW  HW  OW  HW  HW  OW  HW  
HW  OW  HW  HW  OW  HW  HW  OW  HW  HW  OW  HW  HW  OW  HW  HW  OW  HW  HW  OW  
HW  HW  OW  HW  HW  OW  HW  HW  OW  HW  HW  OW  HW  HW  OW  HW  HW  OW  HW  HW  
OW  HW  HW  OW  HW  HW  OW  HW  HW  OW  HW  HW  OW  HW  HW  OW  HW  HW  OW  HW  
HW  OW  HW  HW  OW  HW  HW  OW  HW  HW  OW  HW  HW  OW  HW  HW  OW  HW  HW  OW  
HW  HW  OW  HW  HW  OW  HW  HW  OW  HW  HW  OW  HW  HW  OW  HW  HW  OW  HW  HW  
OW  HW  HW  OW  HW  HW  OW  HW  HW  OW  HW  HW  OW  HW  HW  OW  HW  HW  OW  HW  
HW  OW  HW  HW  OW  HW  HW  OW  HW  HW  OW  HW  HW  OW  HW  HW  OW  HW  HW  OW  
HW  HW  OW  HW  HW  OW  HW  HW  OW  HW  HW  OW  HW  HW  OW  HW  HW  OW  HW  HW  
OW  HW  HW  OW  HW  HW  OW  HW  HW  OW  HW  HW  OW  HW  HW  OW  HW  HW  OW  HW  
HW  OW  HW  HW  OW  HW  HW  OW  HW  HW  OW  HW  HW  OW  HW  HW  OW  HW  HW  OW  
HW  HW  OW  HW  HW  OW  HW  HW  OW  HW  HW  OW  HW  HW  OW  HW  HW  OW  HW  HW  
OW  HW  HW  OW  HW  HW  OW  HW  HW  OW  HW  HW  OW  HW  HW  OW  HW  HW  OW  HW  
HW  OW  HW  HW  OW  HW  HW  OW  HW  HW  OW  HW  HW  OW  HW  HW  OW  HW  HW  OW  
HW  HW  OW  HW  HW  OW  HW  HW  OW  HW  HW  OW  HW  HW  OW  HW  HW  OW  HW  HW  
OW  HW  HW  OW  HW  HW  OW  HW  HW  OW  HW  HW  OW  HW  HW  OW  HW  HW  OW  HW  
HW  OW  HW  HW  OW  HW  HW  OW  HW  HW  OW  HW  HW  OW  HW  HW  OW  HW  HW  OW  
HW  HW  OW  HW  HW  OW  HW  HW  OW  HW  HW  OW  HW  HW  OW  HW  HW  OW  HW  HW  
OW  HW  HW  OW  HW  HW  OW  HW  HW  OW  HW  HW  OW  HW  HW  OW  HW  HW  OW  HW  
HW  OW  HW  HW  OW  HW  HW  OW  HW  HW  OW  HW  HW  OW  HW  HW  OW  HW  HW  OW  
HW  HW  OW  HW  HW  OW  HW  HW  OW  HW  HW  OW  HW  HW  OW  HW  HW  OW  HW  HW  
OW  HW  HW  OW  HW  HW  OW  HW  HW  OW  HW  HW  OW  HW  HW  OW  HW  HW  OW  HW  
HW  OW  HW  HW  OW  HW  HW  OW  HW  HW  OW  HW  HW  OW  HW  HW  OW  HW  HW  OW  
HW  HW  OW  HW  HW  OW  HW  HW  OW  HW  HW  OW  HW  HW  OW  HW  HW  OW  HW  HW  
OW  HW  HW  OW  HW  HW  OW  HW  HW  OW  HW  HW  OW  HW  HW  OW  HW  HW  OW  HW  
HW  OW  HW  HW  OW  HW  HW  OW  HW  HW  OW  HW  HW  OW  HW  HW  OW  HW  HW  OW  
HW  HW  OW  HW  HW  OW  HW  HW  OW  HW  HW  OW  HW  HW  OW  HW  HW  OW  HW  HW  
OW  HW  HW  OW  HW  HW  OW  HW  HW  OW  HW  HW  OW  HW  HW  OW  HW  HW  OW  HW  
HW  OW  HW  HW  OW  HW  HW  OW  HW  HW  OW  HW  HW  OW  HW  HW  OW  HW  HW  OW  
HW  HW  OW  HW  HW  OW  HW  HW  OW  HW  HW  OW  HW  HW  OW  HW  HW  OW  HW  HW  
OW  HW  HW  OW  HW  HW  OW  HW  HW  OW  HW  HW  OW  HW  HW  OW  HW  HW  OW  HW  
HW  OW  HW  HW  OW  HW  HW  OW  HW  HW  OW  HW  HW  OW  HW  HW  OW  HW  HW  OW  
HW  HW  OW  HW  HW  OW  HW  HW  OW  HW  HW  OW  HW  HW  OW  HW  HW  OW  HW  HW  
OW  HW  HW  OW  HW  HW  OW  HW  HW  OW  HW  HW  OW  HW  HW  OW  HW  HW  OW  HW  
HW  OW  HW  HW  OW  HW  HW  OW  HW  HW  OW  HW  HW  OW  HW  HW  OW  HW  HW  OW  
HW  HW  OW  HW  HW  OW  HW  HW  OW  HW  HW  OW  HW  HW  OW  HW  HW  OW  HW  HW  
OW  HW  HW  OW  HW  HW  OW  HW  HW  OW  HW  HW  OW  HW  HW  OW  HW  HW  OW  HW  
HW  OW  HW  HW  OW  HW  HW  OW  HW  HW  OW  HW  HW  OW  HW  HW  OW  HW  HW  OW  
HW  HW  OW  HW  HW  OW  HW  HW  OW  HW  HW  OW  HW  HW  OW  HW  HW  OW  HW  HW  
OW  HW  HW  OW  HW  HW  OW  HW  HW  OW  HW  HW  OW  HW  HW  OW  HW  HW  OW  HW  
HW  OW  HW  HW  OW  HW  HW  OW  HW  HW  OW  HW  HW  OW  HW  HW  OW  HW  HW  OW  
HW  HW  OW  HW  HW  OW  HW  HW  OW  HW  HW  OW  HW  HW  OW  HW  HW  OW  HW  HW  
OW  HW  HW  OW  HW  HW  OW  HW  HW  OW  HW  HW  OW  HW  HW  OW  HW  HW  OW  HW  
HW  OW  HW  HW  OW  HW  HW  OW  HW  HW  OW  HW  HW  OW  HW  HW  OW  HW  HW  OW  
HW  HW  OW  HW  HW  OW  HW  HW  OW  HW  HW  OW  HW  HW  OW  HW  HW  OW  HW  HW  
OW  HW  HW  OW  HW  HW  OW  HW  HW  OW  HW  HW  OW  HW  HW  OW  HW  HW  OW  HW  
HW  OW  HW  HW  OW  HW  HW  OW  HW  HW  OW  HW  HW  OW  HW  HW  OW  HW  HW  OW  
HW  HW  OW  HW  HW  OW  HW  HW  OW  HW  HW  OW  HW  HW  OW  HW  HW  OW  HW  HW  
OW  HW  HW  OW  HW  HW  OW  HW  HW  OW  HW  HW  OW  HW  HW  OW  HW  HW  OW  HW  
HW  OW  HW  HW  OW  HW  HW  OW  HW  HW  OW  HW  HW  OW  HW  HW  OW  HW  HW  OW  
HW  HW  OW  HW  HW  OW  HW  HW  OW  HW  HW  OW  HW  HW  OW  HW  HW  OW  HW  HW  
OW  HW  HW  OW  HW  HW  OW  HW  HW  OW  HW  HW  OW  HW  HW  OW  HW  HW  OW  HW  
HW  OW  HW  HW  OW  HW  HW  OW  HW  HW  OW  HW  HW  OW  HW  HW  OW  HW  HW  OW  
HW  HW  OW  HW  HW  OW  HW  HW  OW  HW  HW  OW  HW  HW  OW  HW  HW  OW  HW  HW  
OW  HW  HW  OW  HW  HW  OW  HW  HW  OW  HW  HW  OW  HW  HW  OW  HW  HW  OW  HW  
HW  OW  HW  HW  OW  HW  HW  OW  HW  HW  OW  HW  HW  OW  HW  HW  OW  HW  HW  OW  
HW  HW  OW  HW  HW  OW  HW  HW  OW  HW  HW  OW  HW  HW  OW  HW  HW  OW  HW  HW  
OW  HW  HW  OW  HW  HW  OW  HW  HW  OW  HW  HW  OW  HW  HW  OW  HW  HW  OW  HW  
HW  OW  HW  HW  OW  HW  HW  OW  HW  HW  OW  HW  HW  OW  HW  HW  OW  HW  HW  OW  
HW  HW  OW  HW  HW  OW  HW  HW  OW  HW  HW  OW  HW  HW  OW  HW  HW  OW  HW  HW  
OW  HW  HW  OW  HW  HW  OW  HW  HW  OW  HW  HW  OW  HW  HW  OW  HW  HW  OW  HW  
HW  OW  HW  HW  OW  HW  HW  OW  HW  HW  OW  HW  HW  OW  HW  HW  OW  HW  HW  OW  
HW  HW  OW  HW  HW  OW  HW  HW  OW  HW  HW  OW  HW  HW  OW  HW  HW  OW  HW  HW  
OW  HW  HW  OW  HW  HW  OW  HW  HW  OW  HW  HW  OW  HW  HW  OW  HW  HW  OW  HW  
HW  OW  HW  HW  OW  HW  HW  OW  HW  HW  OW  HW  HW  OW  HW  HW  OW  HW  HW  OW  
HW  HW  OW  HW  HW  OW  HW  HW  OW  HW  HW  OW  HW  HW  OW  HW  HW  OW  HW  HW  
OW  HW  HW  OW  HW  HW  OW  HW  HW  OW  HW  HW  OW  HW  HW  OW  HW  HW  OW  HW  
HW  OW  HW  HW  OW  HW  HW  OW  HW  HW  OW  HW  HW  OW  HW  HW  OW  HW  HW  OW  
HW  HW  OW  HW  HW  OW  HW  HW  OW  HW  HW  OW  HW  HW  OW  HW  HW  OW  HW  HW  
OW  HW  HW  OW  HW  HW  OW  HW  HW  OW  HW  HW  OW  HW  HW  OW  HW  HW  OW  HW  
HW  OW  HW  HW  OW  HW  HW  OW  HW  HW  OW  HW  HW  OW  HW  HW  OW  HW  HW  OW  
HW  HW  OW  HW  HW  OW  HW  HW  OW  HW  HW  OW  HW  HW  OW  HW  HW  OW  HW  HW  
OW  HW  HW  OW  HW  HW  OW  HW  HW  OW  HW  HW  OW  HW  HW  OW  HW  HW  OW  HW  
HW  OW  HW  HW  OW  HW  HW  OW  HW  HW  OW  HW  HW  OW  HW  HW  OW  HW  HW  OW  
HW  HW  OW  HW  HW  OW  HW  HW  OW  HW  HW  OW  HW  HW  OW  HW  HW  OW  HW  HW  
OW  HW  HW  OW  HW  HW  OW  HW  HW  OW  HW  HW  OW  HW  HW  OW  HW  HW  OW  HW  
HW  OW  HW  HW  OW  HW  HW  OW  HW  HW  OW  HW  HW  OW  HW  HW  OW  HW  HW  OW  
HW  HW  OW  HW  HW  OW  HW  HW  OW  HW  HW  OW  HW  HW  OW  HW  HW  OW  HW  HW  
OW  HW  HW  OW  HW  HW  OW  HW  HW  OW  HW  HW  OW  HW  HW  OW  HW  HW  OW  HW  
HW  OW  HW  HW  OW  HW  HW  OW  HW  HW  OW  HW  HW  OW  HW  HW  OW  HW  HW  OW  
HW  HW  OW  HW  HW  OW  HW  HW  OW  HW  HW  OW  HW  HW  OW  HW  HW  OW  HW  HW  
OW  HW  HW  OW  HW  HW  OW  HW  HW  OW  HW  HW  OW  HW  HW  OW  HW  HW  OW  HW  
HW  OW  HW  HW  OW  HW  HW  OW  HW  HW  OW  HW  HW  OW  HW  HW  OW  HW  HW  OW  
HW  HW  OW  HW  HW  OW  HW  HW  OW  HW  HW  OW  HW  HW  OW  HW  HW  OW  HW  HW  
OW  HW  HW  OW  HW  HW  OW  HW  HW  OW  HW  HW  OW  HW  HW  OW  HW  HW  OW  HW  
HW  OW  HW  HW  OW  HW  HW  OW  HW  HW  OW  HW  HW  OW  HW  HW  OW  HW  HW  OW  
HW  HW  OW  HW  HW  OW  HW  HW  OW  HW  HW  OW  HW  HW  OW  HW  HW  OW  HW  HW  
OW  HW  HW  OW  HW  HW  OW  HW  HW  OW  HW  HW  OW  HW  HW  OW  HW  HW  OW  HW  
HW  OW  HW  HW  OW  HW  HW  OW  HW  HW  OW  HW  HW  OW  HW  HW  OW  HW  HW  OW  
HW  HW  OW  HW  HW  OW  HW  HW  OW  HW  HW  OW  HW  HW  OW  HW  HW  OW  HW  HW  
OW  HW  HW  OW  HW  HW  OW  HW  HW  OW  HW  HW  OW  HW  HW  OW  HW  HW  OW  HW  
HW  OW  HW  HW  OW  HW  HW  OW  HW  HW  OW  HW  HW  OW  HW  HW  OW  HW  HW  OW  
HW  HW  OW  HW  HW  OW  HW  HW  OW  HW  HW  OW  HW  HW  OW  HW  HW  OW  HW  HW  
OW  HW  HW  OW  HW  HW  OW  HW  HW  OW  HW  HW  OW  HW  HW  OW  HW  HW  OW  HW  
HW  OW  HW  HW  OW  HW  HW  OW  HW  HW  OW  HW  HW  OW  HW  HW  OW  HW  HW  OW  
HW  HW  OW  HW  HW  OW  HW  HW  OW  HW  HW  OW  HW  HW  OW  HW  HW  OW  HW  HW  
OW  HW  HW  OW  HW  HW  OW  HW  HW  OW  HW  HW  OW  HW  HW  OW  HW  HW  OW  HW  
HW  OW  HW  HW  OW  HW  HW  OW  HW  HW  OW  HW  HW  OW  HW  HW  OW  HW  HW  OW  
HW  HW  OW  HW  HW  OW  HW  HW  OW  HW  HW  OW  HW  HW  OW  HW  HW  OW  HW  HW  
OW  HW  HW  OW  HW  HW  OW  HW  HW  OW  HW  HW  OW  HW  HW  OW  HW  HW  OW  HW  
HW  OW  HW  HW  OW  HW  HW  OW  HW  HW  OW  HW  HW  OW  HW  HW  OW  HW  HW  OW  
HW  HW  OW  HW  HW  OW  HW  HW  OW  HW  HW  OW  HW  HW  OW  HW  HW  OW  HW  HW  
OW  HW  HW  OW  HW  HW  OW  HW  HW  OW  HW  HW  OW  HW  HW  OW  HW  HW  OW  HW  
HW  OW  HW  HW  OW  HW  HW  OW  HW  HW  OW  HW  HW  OW  HW  HW  OW  HW  HW  OW  
HW  HW  OW  HW  HW  OW  HW  HW  OW  HW  HW  OW  HW  HW  OW  HW  HW  OW  HW  HW  
OW  HW  HW  OW  HW  HW  OW  HW  HW  OW  HW  HW  OW  HW  HW  OW  HW  HW  OW  HW  
HW  OW  HW  HW  OW  HW  HW  OW  HW  HW  OW  HW  HW  OW  HW  HW  OW  HW  HW  OW  
HW  HW  OW  HW  HW  OW  HW  HW  OW  HW  HW  OW  HW  HW  OW  HW  HW  OW  HW  HW  
OW  HW  HW  OW  HW  HW  OW  HW  HW  OW  HW  HW  OW  HW  HW  OW  HW  HW  OW  HW  
HW  OW  HW  HW  OW  HW  HW  OW  HW  HW  OW  HW  HW  OW  HW  HW  OW  HW  HW  OW  
HW  HW  OW  HW  HW  OW  HW  HW  OW  HW  HW  OW  HW  HW  OW  HW  HW  OW  HW  HW  
OW  HW  HW  OW  HW  HW  OW  HW  HW  OW  HW  HW  OW  HW  HW  OW  HW  HW  OW  HW  
HW  OW  HW  HW  OW  HW  HW  OW  HW  HW  OW  HW  HW  OW  HW  HW  OW  HW  HW  OW  
HW  HW  OW  HW  HW  OW  HW  HW  OW  HW  HW  OW  HW  HW  OW  HW  HW  OW  HW  HW  
OW  HW  HW  OW  HW  HW  OW  HW  HW  OW  HW  HW  OW  HW  HW  OW  HW  HW  OW  HW  
HW  OW  HW  HW  OW  HW  HW  OW  HW  HW  OW  HW  HW  OW  HW  HW  OW  HW  HW  OW  
HW  HW  OW  HW  HW  OW  HW  HW  OW  HW  HW  OW  HW  HW  OW  HW  HW  OW  HW  HW  
OW  HW  HW  OW  HW  HW  OW  HW  HW  OW  HW  HW  OW  HW  HW  OW  HW  HW  OW  HW  
HW  OW  HW  HW  OW  HW  HW  OW  HW  HW  OW  HW  HW  OW  HW  HW  OW  HW  HW  OW  
HW  HW  OW  HW  HW  OW  HW  HW  OW  HW  HW  OW  HW  HW  OW  HW  HW  OW  HW  HW  
OW  HW  HW  OW  HW  HW  OW  HW  HW  OW  HW  HW  OW  HW  HW  OW  HW  HW  OW  HW  
HW  OW  HW  HW  OW  HW  HW  OW  HW  HW  OW  HW  HW  OW  HW  HW  OW  HW  HW  OW  
HW  HW  OW  HW  HW  OW  HW  HW  OW  HW  HW  OW  HW  HW  OW  HW  HW  OW  HW  HW  
OW  HW  HW  OW  HW  HW  OW  HW  HW  OW  HW  HW  OW  HW  HW  OW  HW  HW  OW  HW  
HW  OW  HW  HW  OW  HW  HW  OW  HW  HW  OW  HW  HW  OW  HW  HW  OW  HW  HW  OW  
HW  HW  OW  HW  HW  OW  HW  HW  OW  HW  HW  OW  HW  HW  OW  HW  HW  OW  HW  HW  
OW  HW  HW  OW  HW  HW  OW  HW  HW  OW  HW  HW  OW  HW  HW  OW  HW  HW  OW  HW  
HW  OW  HW  HW  OW  HW  HW  OW  HW  HW  OW  HW  HW  OW  HW  HW  OW  HW  HW  OW  
HW  HW  OW  HW  HW  OW  HW  HW  OW  HW  HW  OW  HW  HW  OW  HW  HW  OW  HW  HW  
OW  HW  HW  OW  HW  HW  OW  HW  HW  OW  HW  HW  OW  HW  HW  OW  HW  HW  OW  HW  
HW  OW  HW  HW  OW  HW  HW  OW  HW  HW  OW  HW  HW  OW  HW  HW  OW  HW  HW  OW  
HW  HW  OW  HW  HW  OW  HW  HW  OW  HW  HW  OW  HW  HW  OW  HW  HW  OW  HW  HW  
OW  HW  HW  OW  HW  HW  OW  HW  HW  OW  HW  HW  OW  HW  HW  OW  HW  HW  OW  HW  
HW  OW  HW  HW  OW  HW  HW  OW  HW  HW  OW  HW  HW  OW  HW  HW  OW  HW  HW  OW  
HW  HW  OW  HW  HW  OW  HW  HW  OW  HW  HW  OW  HW  HW  OW  HW  HW  OW  HW  HW  
OW  HW  HW  OW  HW  HW  OW  HW  HW  OW  HW  HW  OW  HW  HW  OW  HW  HW  OW  HW  
HW  OW  HW  HW  OW  HW  HW  OW  HW  HW  OW  HW  HW  OW  HW  HW  OW  HW  HW  OW  
HW  HW  OW  HW  HW  OW  HW  HW  OW  HW  HW  OW  HW  HW  OW  HW  HW  OW  HW  HW  
OW  HW  HW  OW  HW  HW  OW  HW  HW  OW  HW  HW  OW  HW  HW  OW  HW  HW  OW  HW  
HW  OW  HW  HW  OW  HW  HW  OW  HW  HW  OW  HW  HW  OW  HW  HW  OW  HW  HW  OW  
HW  HW  OW  HW  HW  OW  HW  HW  OW  HW  HW  OW  HW  HW  OW  HW  HW  OW  HW  HW  
OW  HW  HW  OW  HW  HW  OW  HW  HW  OW  HW  HW  OW  HW  HW  OW  HW  HW  OW  HW  
HW  OW  HW  HW  OW  HW  HW  OW  HW  HW  OW  HW  HW  OW  HW  HW  OW  HW  HW  OW  
HW  HW  OW  HW  HW  OW  HW  HW  OW  HW  HW  OW  HW  HW  OW  HW  HW  OW  HW  HW  
OW  HW  HW  OW  HW  HW  OW  HW  HW  OW  HW  HW  OW  HW  HW  OW  HW  HW  OW  HW  
HW  OW  HW  HW  OW  HW  HW  OW  HW  HW  OW  HW  HW  OW  HW  HW  OW  HW  HW  OW  
HW  HW  OW  HW  HW  OW  HW  HW  OW  HW  HW  OW  HW  HW  OW  HW  HW  OW  HW  HW  
OW  HW  HW  OW  HW  HW  OW  HW  HW  OW  HW  HW  OW  HW  HW  OW  HW  HW  OW  HW  
HW  OW  HW  HW  OW  HW  HW  OW  HW  HW  OW  HW  HW  OW  HW  HW  OW  HW  HW  OW  
HW  HW  OW  HW  HW  OW  HW  HW  OW  HW  HW  OW  HW  HW  OW  HW  HW  OW  HW  HW  
OW  HW  HW  OW  HW  HW  OW  HW  HW  OW  HW  HW  OW  HW  HW  OW  HW  HW  OW  HW  
HW  OW  HW  HW  OW  HW  HW  OW  HW  HW  OW  HW  HW  OW  HW  HW  OW  HW  HW  OW  
HW  HW  OW  HW  HW  OW  HW  HW  OW  HW  HW  OW  HW  HW  OW  HW  HW  OW  HW  HW  
OW  HW  HW  OW  HW  HW  OW  HW  HW  OW  HW  HW  OW  HW  HW  OW  HW  HW  OW  HW  
HW  OW  HW  HW  OW  HW  HW  OW  HW  HW  OW  HW  HW  OW  HW  HW  OW  HW  HW  OW  
HW  HW  OW  HW  HW  OW  HW  HW  OW  HW  HW  OW  HW  HW  OW  HW  HW  OW  HW  HW  
OW  HW  HW  OW  HW  HW  OW  HW  HW  OW  HW  HW  OW  HW  HW  OW  HW  HW  OW  HW  
HW  OW  HW  HW  OW  HW  HW  OW  HW  HW  OW  HW  HW  OW  HW  HW  OW  HW  HW  OW  
HW  HW  OW  HW  HW  OW  HW  HW  OW  HW  HW  OW  HW  HW  OW  HW  HW  OW  HW  HW  
OW  HW  HW  OW  HW  HW  OW  HW  HW  OW  HW  HW  OW  HW  HW  OW  HW  HW  OW  HW  
HW  OW  HW  HW  OW  HW  HW  OW  HW  HW  OW  HW  HW  OW  HW  HW  OW  HW  HW  OW  
HW  HW  OW  HW  HW  OW  HW  HW  OW  HW  HW  OW  HW  HW  OW  HW  HW  OW  HW  HW  
OW  HW  HW  OW  HW  HW  OW  HW  HW  OW  HW  HW  OW  HW  HW  OW  HW  HW  OW  HW  
HW  OW  HW  HW  OW  HW  HW  OW  HW  HW  OW  HW  HW  OW  HW  HW  OW  HW  HW  OW  
HW  HW  OW  HW  HW  OW  HW  HW  OW  HW  HW  OW  HW  HW  OW  HW  HW  OW  HW  HW  
OW  HW  HW  OW  HW  HW  OW  HW  HW  OW  HW  HW  OW  HW  HW  OW  HW  HW  OW  HW  
HW  OW  HW  HW  OW  HW  HW  OW  HW  HW  OW  HW  HW  OW  HW  HW  OW  HW  HW  OW  
HW  HW  OW  HW  HW  OW  HW  HW  OW  HW  HW  OW  HW  HW  OW  HW  HW  OW  HW  HW  
OW  HW  HW  OW  HW  HW  OW  HW  HW  OW  HW  HW  OW  HW  HW  OW  HW  HW  OW  HW  
HW  OW  HW  HW  OW  HW  HW  OW  HW  HW  OW  HW  HW  OW  HW  HW  OW  HW  HW  OW  
HW  HW  OW  HW  HW  OW  HW  HW  OW  HW  HW  OW  HW  HW  OW  HW  HW  OW  HW  HW  
OW  HW  HW  OW  HW  HW  OW  HW  HW  OW  HW  HW  OW  HW  HW  OW  HW  HW  OW  HW  
HW  OW  HW  HW  OW  HW  HW  OW  HW  HW  OW  HW  HW  OW  HW  HW  OW  HW  HW  OW  
HW  HW  OW  HW  HW  OW  HW  HW  OW  HW  HW  OW  HW  HW  OW  HW  HW  OW  HW  HW  
OW  HW  HW  OW  HW  HW  OW  HW  HW  OW  HW  HW  OW  HW  HW  OW  HW  HW  OW  HW  
HW  OW  HW  HW  OW  HW  HW  OW  HW  HW  OW  HW  HW  OW  HW  HW  OW  HW  HW  OW  
HW  HW  OW  HW  HW  OW  HW  HW  OW  HW  HW  OW  HW  HW  OW  HW  HW  OW  HW  HW  
OW  HW  HW  OW  HW  HW  OW  HW  HW  OW  HW  HW  OW  HW  HW  OW  HW  HW  OW  HW  
HW  OW  HW  HW  OW  HW  HW  OW  HW  HW  OW  HW  HW  OW  HW  HW  OW  HW  HW  OW  
HW  HW  OW  HW  HW  OW  HW  HW  OW  HW  HW  OW  HW  HW  OW  HW  HW  OW  HW  HW  
OW  HW  HW  OW  HW  HW  OW  HW  HW  OW  HW  HW  OW  HW  HW  OW  HW  HW  OW  HW  
HW  OW  HW  HW  OW  HW  HW  OW  HW  HW  OW  HW  HW  OW  HW  HW  OW  HW  HW  OW  
HW  HW  OW  HW  HW  OW  HW  HW  OW  HW  HW  OW  HW  HW  OW  HW  HW  OW  HW  HW  
OW  HW  HW  OW  HW  HW  OW  HW  HW  OW  HW  HW  OW  HW  HW  OW  HW  HW  OW  HW  
HW  OW  HW  HW  OW  HW  HW  OW  HW  HW  OW  HW  HW  OW  HW  HW  OW  HW  HW  OW  
HW  HW  OW  HW  HW  OW  HW  HW  OW  HW  HW  OW  HW  HW  OW  HW  HW  OW  HW  HW  
OW  HW  HW  OW  HW  HW  OW  HW  HW  OW  HW  HW  OW  HW  HW  OW  HW  HW  OW  HW  
HW  OW  HW  HW  OW  HW  HW  OW  HW  HW  OW  HW  HW  OW  HW  HW  OW  HW  HW  OW  
HW  HW  OW  HW  HW  OW  HW  HW  OW  HW  HW  OW  HW  HW  OW  HW  HW  OW  HW  HW  
OW  HW  HW  OW  HW  HW  OW  HW  HW  OW  HW  HW  OW  HW  HW  OW  HW  HW  OW  HW  
HW  OW  HW  HW  OW  HW  HW  OW  HW  HW  OW  HW  HW  OW  HW  HW  OW  HW  HW  OW  
HW  HW  OW  HW  HW  OW  HW  HW  OW  HW  HW  OW  HW  HW  OW  HW  HW  OW  HW  HW  
OW  HW  HW  OW  HW  HW  OW  HW  HW  OW  HW  HW  OW  HW  HW  OW  HW  HW  OW  HW  
HW  OW  HW  HW  OW  HW  HW  OW  HW  HW  OW  HW  HW  OW  HW  HW  OW  HW  HW  OW  
HW  HW  OW  HW  HW  OW  HW  HW  OW  HW  HW  OW  HW  HW  OW  HW  HW  OW  HW  HW  
OW  HW  HW  OW  HW  HW  OW  HW  HW  OW  HW  HW  OW  HW  HW  OW  HW  HW  OW  HW  
HW  OW  HW  HW  OW  HW  HW  OW  HW  HW  OW  HW  HW  OW  HW  HW  OW  HW  HW  OW  
HW  HW  OW  HW  HW  OW  HW  HW  OW  HW  HW  OW  HW  HW  OW  HW  HW  OW  HW  HW  
OW  HW  HW  OW  HW  HW  OW  HW  HW  OW  HW  HW  OW  HW  HW  OW  HW  HW  OW  HW  
HW  OW  HW  HW  OW  HW  HW  OW  HW  HW  OW  HW  HW  OW  HW  HW  OW  HW  HW  OW  
HW  HW  OW  HW  HW  OW  HW  HW  OW  HW  HW  OW  HW  HW  OW  HW  HW  OW  HW  HW  
OW  HW  HW  OW  HW  HW  OW  HW  HW  OW  HW  HW  OW  HW  HW  OW  HW  HW  OW  HW  
HW  OW  HW  HW  OW  HW  HW  OW  HW  HW  OW  HW  HW  OW  HW  HW  OW  HW  HW  OW  
HW  HW  OW  HW  HW  OW  HW  HW  OW  HW  HW  OW  HW  HW  OW  HW  HW  OW  HW  HW  
OW  HW  HW  OW  HW  HW  OW  HW  HW  OW  HW  HW  OW  HW  HW  OW  HW  HW  OW  HW  
HW  OW  HW  HW  OW  HW  HW  OW  HW  HW  OW  HW  HW  OW  HW  HW  OW  HW  HW  OW  
HW  HW  OW  HW  HW  OW  HW  HW  OW  HW  HW  OW  HW  HW  OW  HW  HW  OW  HW  HW  
OW  HW  HW  OW  HW  HW  OW  HW  HW  OW  HW  HW  OW  HW  HW  OW  HW  HW  OW  HW  
HW  OW  HW  HW  OW  HW  HW  OW  HW  HW  OW  HW  HW  OW  HW  HW  OW  HW  HW  OW  
HW  HW  OW  HW  HW  OW  HW  HW  OW  HW  HW  OW  HW  HW  OW  HW  HW  OW  HW  HW  
OW  HW  HW  OW  HW  HW  OW  HW  HW  OW  HW  HW  OW  HW  HW  OW  HW  HW  OW  HW  
HW  OW  HW  HW  OW  HW  HW  OW  HW  HW  OW  HW  HW  OW  HW  HW  OW  HW  HW  OW  
HW  HW  OW  HW  HW  OW  HW  HW  OW  HW  HW  OW  HW  HW  OW  HW  HW  OW  HW  HW  
OW  HW  HW  OW  HW  HW  OW  HW  HW  OW  HW  HW  OW  HW  HW  OW  HW  HW  OW  HW  
HW  OW  HW  HW  OW  HW  HW  OW  HW  HW  OW  HW  HW  OW  HW  HW  OW  HW  HW  OW  
HW  HW  OW  HW  HW  OW  HW  HW  OW  HW  HW  OW  HW  HW  OW  HW  HW  OW  HW  HW  
OW  HW  HW  OW  HW  HW  OW  HW  HW  OW  HW  HW  OW  HW  HW  OW  HW  HW  OW  HW  
HW  OW  HW  HW  OW  HW  HW  OW  HW  HW  OW  HW  HW  OW  HW  HW  OW  HW  HW  OW  
HW  HW  OW  HW  HW  OW  HW  HW  OW  HW  HW  OW  HW  HW  OW  HW  HW  OW  HW  HW  
OW  HW  HW  OW  HW  HW  OW  HW  HW  OW  HW  HW  OW  HW  HW  OW  HW  HW  OW  HW  
HW  OW  HW  HW  OW  HW  HW  OW  HW  HW  OW  HW  HW  OW  HW  HW  OW  HW  HW  OW  
HW  HW  OW  HW  HW  OW  HW  HW  OW  HW  HW  OW  HW  HW  OW  HW  HW  OW  HW  HW  
OW  HW  HW  OW  HW  HW  OW  HW  HW  OW  HW  HW  OW  HW  HW  OW  HW  HW  OW  HW  
HW  OW  HW  HW  OW  HW  HW  OW  HW  HW  OW  HW  HW  OW  HW  HW  OW  HW  HW  OW  
HW  HW  OW  HW  HW  OW  HW  HW  OW  HW  HW  OW  HW  HW  OW  HW  HW  OW  HW  HW  
OW  HW  HW  OW  HW  HW  OW  HW  HW  OW  HW  HW  OW  HW  HW  OW  HW  HW  OW  HW  
HW  OW  HW  HW  OW  HW  HW  OW  HW  HW  OW  HW  HW  OW  HW  HW  OW  HW  HW  OW  
HW  HW  OW  HW  HW  OW  HW  HW  OW  HW  HW  OW  HW  HW  OW  HW  HW  OW  HW  HW  
OW  HW  HW  OW  HW  HW  OW  HW  HW  OW  HW  HW  OW  HW  HW  OW  HW  HW  OW  HW  
HW  OW  HW  HW  OW  HW  HW  OW  HW  HW  OW  HW  HW  OW  HW  HW  OW  HW  HW  OW  
HW  HW  OW  HW  HW  OW  HW  HW  OW  HW  HW  OW  HW  HW  OW  HW  HW  OW  HW  HW  
OW  HW  HW  OW  HW  HW  OW  HW  HW  OW  HW  HW  OW  HW  HW  OW  HW  HW  OW  HW  
HW  OW  HW  HW  OW  HW  HW  OW  HW  HW  OW  HW  HW  OW  HW  HW  OW  HW  HW  OW  
HW  HW  OW  HW  HW  OW  HW  HW  OW  HW  HW  OW  HW  HW  OW  HW  HW  OW  HW  HW  
OW  HW  HW  OW  HW  HW  OW  HW  HW  OW  HW  HW  OW  HW  HW  OW  HW  HW  OW  HW  
HW  OW  HW  HW  OW  HW  HW  OW  HW  HW  OW  HW  HW  OW  HW  HW  OW  HW  HW  OW  
HW  HW  OW  HW  HW  OW  HW  HW  OW  HW  HW  OW  HW  HW  OW  HW  HW  OW  HW  HW  
OW  HW  HW  OW  HW  HW  OW  HW  HW  OW  HW  HW  OW  HW  HW  OW  HW  HW  OW  HW  
HW  OW  HW  HW  OW  HW  HW  OW  HW  HW  OW  HW  HW  OW  HW  HW  OW  HW  HW  OW  
HW  HW  OW  HW  HW  OW  HW  HW  OW  HW  HW  OW  HW  HW  OW  HW  HW  OW  HW  HW  
OW  HW  HW  OW  HW  HW  OW  HW  HW  OW  HW  HW  OW  HW  HW  OW  HW  HW  OW  HW  
HW  OW  HW  HW  OW  HW  HW  OW  HW  HW  OW  HW  HW  OW  HW  HW  OW  HW  HW  OW  
HW  HW  OW  HW  HW  OW  HW  HW  OW  HW  HW  OW  HW  HW  OW  HW  HW  OW  HW  HW  
OW  HW  HW  OW  HW  HW  OW  HW  HW  OW  HW  HW  OW  HW  HW  OW  HW  HW  OW  HW  
HW  OW  HW  HW  OW  HW  HW  OW  HW  HW  OW  HW  HW  OW  HW  HW  OW  HW  HW  OW  
HW  HW  OW  HW  HW  OW  HW  HW  OW  HW  HW  OW  HW  HW  OW  HW  HW  OW  HW  HW  
OW  HW  HW  OW  HW  HW  OW  HW  HW  OW  HW  HW  OW  HW  HW  OW  HW  HW  OW  HW  
HW  OW  HW  HW  OW  HW  HW  OW  HW  HW  OW  HW  HW  OW  HW  HW  OW  HW  HW  OW  
HW  HW  OW  HW  HW  OW  HW  HW  OW  HW  HW  OW  HW  HW  OW  HW  HW  OW  HW  HW  
OW  HW  HW  OW  HW  HW  OW  HW  HW  OW  HW  HW  OW  HW  HW  OW  HW  HW  OW  HW  
HW  OW  HW  HW  OW  HW  HW  OW  HW  HW  OW  HW  HW  OW  HW  HW  OW  HW  HW  OW  
HW  HW  OW  HW  HW  OW  HW  HW  OW  HW  HW  OW  HW  HW  OW  HW  HW  OW  HW  HW  
OW  HW  HW  OW  HW  HW  OW  HW  HW  OW  HW  HW  OW  HW  HW  OW  HW  HW  OW  HW  
HW  OW  HW  HW  OW  HW  HW  OW  HW  HW  OW  HW  HW  OW  HW  HW  OW  HW  HW  OW  
HW  HW  OW  HW  HW  OW  HW  HW  OW  HW  HW  OW  HW  HW  OW  HW  HW  OW  HW  HW  
OW  HW  HW  OW  HW  HW  OW  HW  HW  OW  HW  HW  OW  HW  HW  OW  HW  HW  OW  HW  
HW  OW  HW  HW  OW  HW  HW  OW  HW  HW  OW  HW  HW  OW  HW  HW  OW  HW  HW  OW  
HW  HW  OW  HW  HW  OW  HW  HW  OW  HW  HW  OW  HW  HW  OW  HW  HW  OW  HW  HW  
OW  HW  HW  OW  HW  HW  OW  HW  HW  OW  HW  HW  OW  HW  HW  OW  HW  HW  OW  HW  
HW  OW  HW  HW  OW  HW  HW  OW  HW  HW  OW  HW  HW  OW  HW  HW  OW  HW  HW  OW  
HW  HW  OW  HW  HW  OW  HW  HW  OW  HW  HW  OW  HW  HW  OW  HW  HW  OW  HW  HW  
OW  HW  HW  OW  HW  HW  OW  HW  HW  OW  HW  HW  OW  HW  HW  OW  HW  HW  OW  HW  
HW  OW  HW  HW  OW  HW  HW  OW  HW  HW  OW  HW  HW  OW  HW  HW  OW  HW  HW  OW  
HW  HW  OW  HW  HW  OW  HW  HW  OW  HW  HW  OW  HW  HW  OW  HW  HW  OW  HW  HW  
OW  HW  HW  OW  HW  HW  OW  HW  HW  OW  HW  HW  OW  HW  HW  OW  HW  HW  OW  HW  
HW  OW  HW  HW  OW  HW  HW  OW  HW  HW  OW  HW  HW  OW  HW  HW  OW  HW  HW  OW  
HW  HW  OW  HW  HW  OW  HW  HW  OW  HW  HW  OW  HW  HW  OW  HW  HW  OW  HW  HW  
OW  HW  HW  OW  HW  HW  OW  HW  HW  OW  HW  HW  OW  HW  HW  OW  HW  HW  OW  HW  
HW  OW  HW  HW  OW  HW  HW  OW  HW  HW  OW  HW  HW  OW  HW  HW  OW  HW  HW  OW  
HW  HW  OW  HW  HW  OW  HW  HW  OW  HW  HW  OW  HW  HW  OW  HW  HW  OW  HW  HW  
OW  HW  HW  OW  HW  HW  OW  HW  HW  OW  HW  HW  OW  HW  HW  OW  HW  HW  OW  HW  
HW  OW  HW  HW  OW  HW  HW  OW  HW  HW  OW  HW  HW  OW  HW  HW  OW  HW  HW  OW  
HW  HW  OW  HW  HW  OW  HW  HW  OW  HW  HW  OW  HW  HW  OW  HW  HW  OW  HW  HW  
OW  HW  HW  OW  HW  HW  OW  HW  HW  OW  HW  HW  OW  HW  HW  OW  HW  HW  OW  HW  
HW  OW  HW  HW  OW  HW  HW  OW  HW  HW  OW  HW  HW  OW  HW  HW  OW  HW  HW  OW  
HW  HW  OW  HW  HW  OW  HW  HW  OW  HW  HW  OW  HW  HW  OW  HW  HW  OW  HW  HW  
OW  HW  HW  OW  HW  HW  OW  HW  HW  OW  HW  HW  OW  HW  HW  OW  HW  HW  OW  HW  
HW  OW  HW  HW  OW  HW  HW  OW  HW  HW  OW  HW  HW  OW  HW  HW  OW  HW  HW  OW  
HW  HW  OW  HW  HW  OW  HW  HW  OW  HW  HW  OW  HW  HW  OW  HW  HW  OW  HW  HW  
OW  HW  HW  OW  HW  HW  OW  HW  HW  OW  HW  HW  OW  HW  HW  OW  HW  HW  OW  HW  
HW  OW  HW  HW  OW  HW  HW  OW  HW  HW  OW  HW  HW  OW  HW  HW  OW  HW  HW  OW  
HW  HW  OW  HW  HW  OW  HW  HW  OW  HW  HW  OW  HW  HW  OW  HW  HW  OW  HW  HW  
OW  HW  HW  OW  HW  HW  OW  HW  HW  OW  HW  HW  OW  HW  HW  OW  HW  HW  OW  HW  
HW  OW  HW  HW  OW  HW  HW  OW  HW  HW  OW  HW  HW  OW  HW  HW  OW  HW  HW  OW  
HW  HW  OW  HW  HW  OW  HW  HW  OW  HW  HW  OW  HW  HW  OW  HW  HW  OW  HW  HW  
OW  HW  HW  OW  HW  HW  OW  HW  HW  OW  HW  HW  OW  HW  HW  OW  HW  HW  OW  HW  
HW  OW  HW  HW  OW  HW  HW  OW  HW  HW  OW  HW  HW  OW  HW  HW  OW  HW  HW  OW  
HW  HW  OW  HW  HW  OW  HW  HW  OW  HW  HW  OW  HW  HW  OW  HW  HW  OW  HW  HW  
OW  HW  HW  OW  HW  HW  OW  HW  HW  OW  HW  HW  OW  HW  HW  OW  HW  HW  OW  HW  
HW  OW  HW  HW  OW  HW  HW  OW  HW  HW  OW  HW  HW  OW  HW  HW  OW  HW  HW  OW  
HW  HW  OW  HW  HW  OW  HW  HW  OW  HW  HW  OW  HW  HW  OW  HW  HW  OW  HW  HW  
OW  HW  HW  OW  HW  HW  OW  HW  HW  OW  HW  HW  OW  HW  HW  OW  HW  HW  OW  HW  
HW  OW  HW  HW  OW  HW  HW  OW  HW  HW  OW  HW  HW  OW  HW  HW  OW  HW  HW  OW  
HW  HW  OW  HW  HW  OW  HW  HW  OW  HW  HW  OW  HW  HW  OW  HW  HW  OW  HW  HW  
OW  HW  HW  OW  HW  HW  OW  HW  HW  OW  HW  HW  OW  HW  HW  OW  HW  HW  OW  HW  
HW  OW  HW  HW  OW  HW  HW  OW  HW  HW  OW  HW  HW  OW  HW  HW  OW  HW  HW  OW  
HW  HW  OW  HW  HW  OW  HW  HW  OW  HW  HW  OW  HW  HW  OW  HW  HW  OW  HW  HW  
OW  HW  HW  OW  HW  HW  OW  HW  HW  OW  HW  HW  OW  HW  HW  OW  HW  HW  OW  HW  
HW  OW  HW  HW  OW  HW  HW  OW  HW  HW  OW  HW  HW  OW  HW  HW  OW  HW  HW  OW  
HW  HW  OW  HW  HW  OW  HW  HW  OW  HW  HW  OW  HW  HW  OW  HW  HW  OW  HW  HW  
OW  HW  HW  OW  HW  HW  OW  HW  HW  OW  HW  HW  OW  HW  HW  OW  HW  HW  OW  HW  
HW  OW  HW  HW  OW  HW  HW  OW  HW  HW  OW  HW  HW  OW  HW  HW  OW  HW  HW  OW  
HW  HW  OW  HW  HW  OW  HW  HW  OW  HW  HW  OW  HW  HW  OW  HW  HW  OW  HW  HW  
OW  HW  HW  OW  HW  HW  OW  HW  HW  OW  HW  HW  OW  HW  HW  OW  HW  HW  OW  HW  
HW  OW  HW  HW  OW  HW  HW  OW  HW  HW  OW  HW  HW  OW  HW  HW  OW  HW  HW  OW  
HW  HW  OW  HW  HW  OW  HW  HW  OW  HW  HW  OW  HW  HW  OW  HW  HW  OW  HW  HW  
OW  HW  HW  OW  HW  HW  OW  HW  HW  OW  HW  HW  OW  HW  HW  OW  HW  HW  OW  HW  
HW  OW  HW  HW  OW  HW  HW  OW  HW  HW  OW  HW  HW  OW  HW  HW  OW  HW  HW  OW  
HW  HW  OW  HW  HW  OW  HW  HW  OW  HW  HW  OW  HW  HW  OW  HW  HW  OW  HW  HW  
OW  HW  HW  OW  HW  HW  OW  HW  HW  OW  HW  HW  OW  HW  HW  OW  HW  HW  OW  HW  
HW  OW  HW  HW  OW  HW  HW  OW  HW  HW  OW  HW  HW  OW  HW  HW  OW  HW  HW  OW  
HW  HW  OW  HW  HW  OW  HW  HW  OW  HW  HW  OW  HW  HW  OW  HW  HW  OW  HW  HW  
OW  HW  HW  OW  HW  HW  OW  HW  HW  OW  HW  HW  OW  HW  HW  OW  HW  HW  OW  HW  
HW  OW  HW  HW  OW  HW  HW  OW  HW  HW  OW  HW  HW  OW  HW  HW  OW  HW  HW  OW  
HW  HW  OW  HW  HW  OW  HW  HW  OW  HW  HW  OW  HW  HW  OW  HW  HW  OW  HW  HW  
OW  HW  HW  OW  HW  HW  OW  HW  HW  OW  HW  HW  OW  HW  HW  OW  HW  HW  OW  HW  
HW  OW  HW  HW  OW  HW  HW  OW  HW  HW  OW  HW  HW  OW  HW  HW  OW  HW  HW  OW  
HW  HW  OW  HW  HW  OW  HW  HW  OW  HW  HW  OW  HW  HW  OW  HW  HW  OW  HW  HW  
OW  HW  HW  OW  HW  HW  OW  HW  HW  OW  HW  HW  OW  HW  HW  OW  HW  HW  OW  HW  
HW  OW  HW  HW  OW  HW  HW  OW  HW  HW  OW  HW  HW  OW  HW  HW  OW  HW  HW  OW  
HW  HW  OW  HW  HW  OW  HW  HW  OW  HW  HW  OW  HW  HW  OW  HW  HW  OW  HW  HW  
OW  HW  HW  OW  HW  HW  OW  HW  HW  OW  HW  HW  OW  HW  HW  OW  HW  HW  OW  HW  
HW  OW  HW  HW  OW  HW  HW  OW  HW  HW  OW  HW  HW  OW  HW  HW  OW  HW  HW  OW  
HW  HW  OW  HW  HW  OW  HW  HW  OW  HW  HW  OW  HW  HW  OW  HW  HW  OW  HW  HW  
OW  HW  HW  OW  HW  HW  OW  HW  HW  OW  HW  HW  OW  HW  HW  OW  HW  HW  OW  HW  
HW  OW  HW  HW  OW  HW  HW  OW  HW  HW  OW  HW  HW  OW  HW  HW  OW  HW  HW  OW  
HW  HW  OW  HW  HW  OW  HW  HW  OW  HW  HW  OW  HW  HW  OW  HW  HW  OW  HW  HW  
OW  HW  HW  OW  HW  HW  OW  HW  HW  OW  HW  HW  OW  HW  HW  OW  HW  HW  OW  HW  
HW  OW  HW  HW  OW  HW  HW  OW  HW  HW  OW  HW  HW  OW  HW  HW  OW  HW  HW  OW  
HW  HW  OW  HW  HW  OW  HW  HW  OW  HW  HW  OW  HW  HW  OW  HW  HW  OW  HW  HW  
OW  HW  HW  OW  HW  HW  OW  HW  HW  OW  HW  HW  OW  HW  HW  OW  HW  HW  OW  HW  
HW  OW  HW  HW  OW  HW  HW  OW  HW  HW  OW  HW  HW  OW  HW  HW  OW  HW  HW  OW  
HW  HW  OW  HW  HW  OW  HW  HW  OW  HW  HW  OW  HW  HW  OW  HW  HW  OW  HW  HW  
OW  HW  HW  OW  HW  HW  OW  HW  HW  OW  HW  HW  OW  HW  HW  OW  HW  HW  OW  HW  
HW  OW  HW  HW  OW  HW  HW  OW  HW  HW  OW  HW  HW  OW  HW  HW  OW  HW  HW  OW  
HW  HW  OW  HW  HW  OW  HW  HW  OW  HW  HW  OW  HW  HW  OW  HW  HW  OW  HW  HW  
OW  HW  HW  OW  HW  HW  OW  HW  HW  OW  HW  HW  OW  HW  HW  OW  HW  HW  OW  HW  
HW  OW  HW  HW  OW  HW  HW  OW  HW  HW  OW  HW  HW  OW  HW  HW  OW  HW  HW  OW  
HW  HW  OW  HW  HW  OW  HW  HW  OW  HW  HW  OW  HW  HW  OW  HW  HW  OW  HW  HW  
OW  HW  HW  OW  HW  HW  OW  HW  HW  OW  HW  HW  OW  HW  HW  OW  HW  HW  OW  HW  
HW  OW  HW  HW  OW  HW  HW  OW  HW  HW  OW  HW  HW  OW  HW  HW  OW  HW  HW  OW  
HW  HW  OW  HW  HW  OW  HW  HW  OW  HW  HW  OW  HW  HW  OW  HW  HW  OW  HW  HW  
OW  HW  HW  OW  HW  HW  OW  HW  HW  OW  HW  HW  OW  HW  HW  OW  HW  HW  OW  HW  
HW  OW  HW  HW  OW  HW  HW  OW  HW  HW  OW  HW  HW  OW  HW  HW  OW  HW  HW  OW  
HW  HW  OW  HW  HW  OW  HW  HW  OW  HW  HW  OW  HW  HW  OW  HW  HW  OW  HW  HW  
OW  HW  HW  OW  HW  HW  OW  HW  HW  OW  HW  HW  OW  HW  HW  OW  HW  HW  OW  HW  
HW  OW  HW  HW  OW  HW  HW  OW  HW  HW  OW  HW  HW  OW  HW  HW  OW  HW  HW  OW  
HW  HW  OW  HW  HW  OW  HW  HW  OW  HW  HW  OW  HW  HW  OW  HW  HW  OW  HW  HW  
OW  HW  HW  OW  HW  HW  OW  HW  HW  OW  HW  HW  OW  HW  HW  OW  HW  HW  OW  HW  
HW  OW  HW  HW  OW  HW  HW  OW  HW  HW  OW  HW  HW  OW  HW  HW  OW  HW  HW  OW  
HW  HW  OW  HW  HW  OW  HW  HW  OW  HW  HW  OW  HW  HW  OW  HW  HW  OW  HW  HW  
OW  HW  HW  OW  HW  HW  OW  HW  HW  OW  HW  HW  OW  HW  HW  OW  HW  HW  OW  HW  
HW  OW  HW  HW  OW  HW  HW  OW  HW  HW  OW  HW  HW  OW  HW  HW  OW  HW  HW  OW  
HW  HW  OW  HW  HW  OW  HW  HW  OW  HW  HW  OW  HW  HW  OW  HW  HW  OW  HW  HW  
OW  HW  HW  OW  HW  HW  OW  HW  HW  OW  HW  HW  OW  HW  HW  OW  HW  HW  OW  HW  
HW  OW  HW  HW  OW  HW  HW  OW  HW  HW  OW  HW  HW  OW  HW  HW  OW  HW  HW  OW  
HW  HW  OW  HW  HW  OW  HW  HW  OW  HW  HW  OW  HW  HW  OW  HW  HW  OW  HW  HW  
OW  HW  HW  OW  HW  HW  OW  HW  HW  OW  HW  HW  OW  HW  HW  OW  HW  HW  OW  HW  
HW  OW  HW  HW  OW  HW  HW  OW  HW  HW  OW  HW  HW  OW  HW  HW  OW  HW  HW  OW  
HW  HW  OW  HW  HW  OW  HW  HW  OW  HW  HW  OW  HW  HW  OW  HW  HW  OW  HW  HW  
OW  HW  HW  OW  HW  HW  OW  HW  HW  OW  HW  HW  OW  HW  HW  OW  HW  HW  OW  HW  
HW  OW  HW  HW  OW  HW  HW  OW  HW  HW  OW  HW  HW  OW  HW  HW  OW  HW  HW  OW  
HW  HW  OW  HW  HW  OW  HW  HW  OW  HW  HW  OW  HW  HW  OW  HW  HW  OW  HW  HW  
OW  HW  HW  OW  HW  HW  OW  HW  HW  OW  HW  HW  OW  HW  HW  OW  HW  HW  OW  HW  
HW  OW  HW  HW  OW  HW  HW  OW  HW  HW  OW  HW  HW  OW  HW  HW  OW  HW  HW  OW  
HW  HW  OW  HW  HW  OW  HW  HW  OW  HW  HW  OW  HW  HW  OW  HW  HW  OW  HW  HW  
OW  HW  HW  OW  HW  HW  OW  HW  HW  OW  HW  HW  OW  HW  HW  OW  HW  HW  OW  HW  
HW  OW  HW  HW  OW  HW  HW  OW  HW  HW  OW  HW  HW  OW  HW  HW  OW  HW  HW  OW  
HW  HW  OW  HW  HW  OW  HW  HW  OW  HW  HW  OW  HW  HW  OW  HW  HW  OW  HW  HW  
OW  HW  HW  OW  HW  HW  OW  HW  HW  OW  HW  HW  OW  HW  HW  OW  HW  HW  OW  HW  
HW  OW  HW  HW  OW  HW  HW  OW  HW  HW  OW  HW  HW  OW  HW  HW  OW  HW  HW  OW  
HW  HW  OW  HW  HW  OW  HW  HW  OW  HW  HW  OW  HW  HW  OW  HW  HW  OW  HW  HW  
OW  HW  HW  OW  HW  HW  OW  HW  HW  OW  HW  HW  OW  HW  HW  OW  HW  HW  OW  HW  
HW  OW  HW  HW  OW  HW  HW  OW  HW  HW  OW  HW  HW  OW  HW  HW  OW  HW  HW  OW  
HW  HW  OW  HW  HW  OW  HW  HW  OW  HW  HW  OW  HW  HW  OW  HW  HW  OW  HW  HW  
OW  HW  HW  OW  HW  HW  OW  HW  HW  OW  HW  HW  OW  HW  HW  OW  HW  HW  OW  HW  
HW  OW  HW  HW  OW  HW  HW  OW  HW  HW  OW  HW  HW  OW  HW  HW  OW  HW  HW  OW  
HW  HW  OW  HW  HW  OW  HW  HW  OW  HW  HW  OW  HW  HW  OW  HW  HW  OW  HW  HW  
OW  HW  HW  OW  HW  HW  OW  HW  HW  OW  HW  HW  OW  HW  HW  OW  HW  HW  OW  HW  
HW  OW  HW  HW  OW  HW  HW  OW  HW  HW  OW  HW  HW  OW  HW  HW  OW  HW  HW  OW  
HW  HW  OW  HW  HW  OW  HW  HW  OW  HW  HW  OW  HW  HW  OW  HW  HW  OW  HW  HW  
OW  HW  HW  OW  HW  HW  OW  HW  HW  OW  HW  HW  OW  HW  HW  OW  HW  HW  OW  HW  
HW  OW  HW  HW  OW  HW  HW  OW  HW  HW  OW  HW  HW  OW  HW  HW  OW  HW  HW  OW  
HW  HW  OW  HW  HW  OW  HW  HW  OW  HW  HW  OW  HW  HW  OW  HW  HW  OW  HW  HW  
OW  HW  HW  OW  HW  HW  OW  HW  HW  OW  HW  HW  OW  HW  HW  OW  HW  HW  OW  HW  
HW  OW  HW  HW  OW  HW  HW  OW  HW  HW  OW  HW  HW  OW  HW  HW  OW  HW  HW  OW  
HW  HW  OW  HW  HW  OW  HW  HW  OW  HW  HW  OW  HW  HW  OW  HW  HW  OW  HW  HW  
OW  HW  HW  OW  HW  HW  OW  HW  HW  OW  HW  HW  OW  HW  HW  OW  HW  HW  OW  HW  
HW  OW  HW  HW  OW  HW  HW  OW  HW  HW  OW  HW  HW  OW  HW  HW  OW  HW  HW  OW  
HW  HW  OW  HW  HW  OW  HW  HW  OW  HW  HW  OW  HW  HW  OW  HW  HW  OW  HW  HW  
OW  HW  HW  OW  HW  HW  OW  HW  HW  OW  HW  HW  OW  HW  HW  OW  HW  HW  OW  HW  
HW  OW  HW  HW  OW  HW  HW  OW  HW  HW  OW  HW  HW  OW  HW  HW  OW  HW  HW  OW  
HW  HW  OW  HW  HW  OW  HW  HW  OW  HW  HW  OW  HW  HW  OW  HW  HW  OW  HW  HW  
OW  HW  HW  OW  HW  HW  OW  HW  HW  OW  HW  HW  OW  HW  HW  OW  HW  HW  OW  HW  
HW  OW  HW  HW  OW  HW  HW  OW  HW  HW  OW  HW  HW  OW  HW  HW  OW  HW  HW  OW  
HW  HW  OW  HW  HW  OW  HW  HW  OW  HW  HW  OW  HW  HW  OW  HW  HW  OW  HW  HW  
OW  HW  HW  OW  HW  HW  OW  HW  HW  OW  HW  HW  OW  HW  HW  OW  HW  HW  OW  HW  
HW  OW  HW  HW  OW  HW  HW  OW  HW  HW  OW  HW  HW  OW  HW  HW  OW  HW  HW  OW  
HW  HW  OW  HW  HW  OW  HW  HW  OW  HW  HW  OW  HW  HW  OW  HW  HW  OW  HW  HW  
OW  HW  HW  OW  HW  HW  OW  HW  HW  OW  HW  HW  OW  HW  HW  OW  HW  HW  OW  HW  
HW  OW  HW  HW  OW  HW  HW  OW  HW  HW  OW  HW  HW  OW  HW  HW  OW  HW  HW  OW  
HW  HW  OW  HW  HW  OW  HW  HW  OW  HW  HW  OW  HW  HW  OW  HW  HW  OW  HW  HW  
OW  HW  HW  OW  HW  HW  OW  HW  HW  OW  HW  HW  OW  HW  HW  OW  HW  HW  OW  HW  
HW  OW  HW  HW  OW  HW  HW  OW  HW  HW  OW  HW  HW  OW  HW  HW  OW  HW  HW  OW  
HW  HW  OW  HW  HW  OW  HW  HW  OW  HW  HW  OW  HW  HW  OW  HW  HW  OW  HW  HW  
OW  HW  HW  OW  HW  HW  OW  HW  HW  OW  HW  HW  OW  HW  HW  OW  HW  HW  OW  HW  
HW  OW  HW  HW  OW  HW  HW  OW  HW  HW  OW  HW  HW  OW  HW  HW  OW  HW  HW  OW  
HW  HW  OW  HW  HW  OW  HW  HW  OW  HW  HW  OW  HW  HW  OW  HW  HW  OW  HW  HW  
OW  HW  HW  OW  HW  HW  OW  HW  HW  OW  HW  HW  OW  HW  HW  OW  HW  HW  OW  HW  
HW  OW  HW  HW  OW  HW  HW  OW  HW  HW  OW  HW  HW  OW  HW  HW  OW  HW  HW  OW  
HW  HW  OW  HW  HW  OW  HW  HW  OW  HW  HW  OW  HW  HW  OW  HW  HW  OW  HW  HW  
OW  HW  HW  OW  HW  HW  OW  HW  HW  OW  HW  HW  OW  HW  HW  OW  HW  HW  OW  HW  
HW  OW  HW  HW  OW  HW  HW  OW  HW  HW  OW  HW  HW  OW  HW  HW  OW  HW  HW  OW  
HW  HW  OW  HW  HW  OW  HW  HW  OW  HW  HW  OW  HW  HW  OW  HW  HW  OW  HW  HW  
OW  HW  HW  OW  HW  HW  OW  HW  HW  OW  HW  HW  OW  HW  HW  OW  HW  HW  OW  HW  
HW  OW  HW  HW  OW  HW  HW  OW  HW  HW  OW  HW  HW  OW  HW  HW  OW  HW  HW  OW  
HW  HW  OW  HW  HW  OW  HW  HW  OW  HW  HW  OW  HW  HW  OW  HW  HW  OW  HW  HW  
OW  HW  HW  OW  HW  HW  OW  HW  HW  OW  HW  HW  OW  HW  HW  OW  HW  HW  OW  HW  
HW  OW  HW  HW  OW  HW  HW  OW  HW  HW  OW  HW  HW  OW  HW  HW  OW  HW  HW  OW  
HW  HW  OW  HW  HW  OW  HW  HW  OW  HW  HW  OW  HW  HW  OW  HW  HW  OW  HW  HW  
OW  HW  HW  OW  HW  HW  OW  HW  HW  OW  HW  HW  OW  HW  HW  OW  HW  HW  OW  HW  
HW  OW  HW  HW  OW  HW  HW  OW  HW  HW  OW  HW  HW  OW  HW  HW  OW  HW  HW  OW  
HW  HW  OW  HW  HW  OW  HW  HW  OW  HW  HW  OW  HW  HW  OW  HW  HW  OW  HW  HW  
OW  HW  HW  OW  HW  HW  OW  HW  HW  OW  HW  HW  OW  HW  HW  OW  HW  HW  OW  HW  
HW  OW  HW  HW  OW  HW  HW  OW  HW  HW  OW  HW  HW  OW  HW  HW  OW  HW  HW  OW  
HW  HW  OW  HW  HW  OW  HW  HW  OW  HW  HW  OW  HW  HW  OW  HW  HW  OW  HW  HW  
OW  HW  HW  OW  HW  HW  OW  HW  HW  OW  HW  HW  OW  HW  HW  OW  HW  HW  OW  HW  
HW  OW  HW  HW  OW  HW  HW  OW  HW  HW  OW  HW  HW  OW  HW  HW  OW  HW  HW  OW  
HW  HW  OW  HW  HW  OW  HW  HW  OW  HW  HW  OW  HW  HW  OW  HW  HW  OW  HW  HW  
OW  HW  HW  OW  HW  HW  OW  HW  HW  OW  HW  HW  OW  HW  HW  OW  HW  HW  OW  HW  
HW  OW  HW  HW  OW  HW  HW  OW  HW  HW  OW  HW  HW  OW  HW  HW  OW  HW  HW  OW  
HW  HW  OW  HW  HW  OW  HW  HW  OW  HW  HW  OW  HW  HW  OW  HW  HW  OW  HW  HW  
OW  HW  HW  OW  HW  HW  OW  HW  HW  OW  HW  HW  OW  HW  HW  OW  HW  HW  OW  HW  
HW  OW  HW  HW  OW  HW  HW  OW  HW  HW  OW  HW  HW  OW  HW  HW  OW  HW  HW  OW  
HW  HW  OW  HW  HW  OW  HW  HW  OW  HW  HW  OW  HW  HW  OW  HW  HW  OW  HW  HW  
OW  HW  HW  OW  HW  HW  OW  HW  HW  OW  HW  HW  OW  HW  HW  OW  HW  HW  OW  HW  
HW  OW  HW  HW  OW  HW  HW  OW  HW  HW  OW  HW  HW  OW  HW  HW  OW  HW  HW  OW  
HW  HW  OW  HW  HW  OW  HW  HW  OW  HW  HW  OW  HW  HW  OW  HW  HW  OW  HW  HW  
OW  HW  HW  OW  HW  HW  OW  HW  HW  OW  HW  HW  OW  HW  HW  OW  HW  HW  OW  HW  
HW  OW  HW  HW  OW  HW  HW  OW  HW  HW  OW  HW  HW  OW  HW  HW  OW  HW  HW  OW  
HW  HW  OW  HW  HW  OW  HW  HW  OW  HW  HW  OW  HW  HW  OW  HW  HW  OW  HW  HW  
OW  HW  HW  OW  HW  HW  OW  HW  HW  OW  HW  HW  OW  HW  HW  OW  HW  HW  OW  HW  
HW  OW  HW  HW  OW  HW  HW  OW  HW  HW  OW  HW  HW  OW  HW  HW  OW  HW  HW  OW  
HW  HW  OW  HW  HW  OW  HW  HW  OW  HW  HW  OW  HW  HW  OW  HW  HW  OW  HW  HW  
OW  HW  HW  OW  HW  HW  OW  HW  HW  OW  HW  HW  OW  HW  HW  OW  HW  HW  OW  HW  
HW  OW  HW  HW  OW  HW  HW  OW  HW  HW  OW  HW  HW  OW  HW  HW  OW  HW  HW  OW  
HW  HW  OW  HW  HW  OW  HW  HW  OW  HW  HW  OW  HW  HW  OW  HW  HW  OW  HW  HW  
OW  HW  HW  OW  HW  HW  OW  HW  HW  OW  HW  HW  OW  HW  HW  OW  HW  HW  OW  HW  
HW  OW  HW  HW  OW  HW  HW  OW  HW  HW  OW  HW  HW  OW  HW  HW  OW  HW  HW  OW  
HW  HW  OW  HW  HW  OW  HW  HW  OW  HW  HW  OW  HW  HW  OW  HW  HW  OW  HW  HW  
OW  HW  HW  OW  HW  HW  OW  HW  HW  OW  HW  HW  OW  HW  HW  OW  HW  HW  OW  HW  
HW  OW  HW  HW  OW  HW  HW  OW  HW  HW  OW  HW  HW  OW  HW  HW  OW  HW  HW  OW  
HW  HW  OW  HW  HW  OW  HW  HW  OW  HW  HW  OW  HW  HW  OW  HW  HW  OW  HW  HW  
OW  HW  HW  OW  HW  HW  OW  HW  HW  OW  HW  HW  OW  HW  HW  OW  HW  HW  OW  HW  
HW  OW  HW  HW  OW  HW  HW  OW  HW  HW  OW  HW  HW  OW  HW  HW  OW  HW  HW  OW  
HW  HW  OW  HW  HW  OW  HW  HW  OW  HW  HW  OW  HW  HW  OW  HW  HW  OW  HW  HW  
OW  HW  HW  OW  HW  HW  OW  HW  HW  OW  HW  HW  OW  HW  HW  OW  HW  HW  OW  HW  
HW  OW  HW  HW  OW  HW  HW  OW  HW  HW  OW  HW  HW  OW  HW  HW  OW  HW  HW  OW  
HW  HW  OW  HW  HW  OW  HW  HW  OW  HW  HW  OW  HW  HW  OW  HW  HW  OW  HW  HW  
OW  HW  HW  OW  HW  HW  OW  HW  HW  OW  HW  HW  OW  HW  HW  OW  HW  HW  OW  HW  
HW  OW  HW  HW  OW  HW  HW  OW  HW  HW  OW  HW  HW  OW  HW  HW  OW  HW  HW  OW  
HW  HW  OW  HW  HW  OW  HW  HW  OW  HW  HW  OW  HW  HW  OW  HW  HW  OW  HW  HW  
OW  HW  HW  OW  HW  HW  OW  HW  HW  OW  HW  HW  OW  HW  HW  OW  HW  HW  OW  HW  
HW  OW  HW  HW  OW  HW  HW  OW  HW  HW  OW  HW  HW  OW  HW  HW  OW  HW  HW  OW  
HW  HW  OW  HW  HW  OW  HW  HW  OW  HW  HW  OW  HW  HW  OW  HW  HW  OW  HW  HW  
OW  HW  HW  OW  HW  HW  OW  HW  HW  OW  HW  HW  OW  HW  HW  OW  HW  HW  OW  HW  
HW  OW  HW  HW  OW  HW  HW  OW  HW  HW  OW  HW  HW  OW  HW  HW  OW  HW  HW  OW  
HW  HW  OW  HW  HW  OW  HW  HW  OW  HW  HW  OW  HW  HW  OW  HW  HW  OW  HW  HW  
OW  HW  HW  OW  HW  HW  OW  HW  HW  OW  HW  HW  OW  HW  HW  OW  HW  HW  OW  HW  
HW  OW  HW  HW  OW  HW  HW  OW  HW  HW  OW  HW  HW  OW  HW  HW  OW  HW  HW  OW  
HW  HW  OW  HW  HW  OW  HW  HW  OW  HW  HW  OW  HW  HW  OW  HW  HW  OW  HW  HW  
OW  HW  HW  OW  HW  HW  OW  HW  HW  OW  HW  HW  OW  HW  HW  OW  HW  HW  OW  HW  
HW  OW  HW  HW  OW  HW  HW  OW  HW  HW  OW  HW  HW  OW  HW  HW  OW  HW  HW  OW  
HW  HW  OW  HW  HW  OW  HW  HW  OW  HW  HW  OW  HW  HW  OW  HW  HW  OW  HW  HW  
OW  HW  HW  OW  HW  HW  OW  HW  HW  OW  HW  HW  OW  HW  HW  OW  HW  HW  OW  HW  
HW  OW  HW  HW  OW  HW  HW  OW  HW  HW  OW  HW  HW  OW  HW  HW  OW  HW  HW  OW  
HW  HW  OW  HW  HW  OW  HW  HW  OW  HW  HW  OW  HW  HW  OW  HW  HW  OW  HW  HW  
OW  HW  HW  OW  HW  HW  OW  HW  HW  OW  HW  HW  OW  HW  HW  OW  HW  HW  OW  HW  
HW  OW  HW  HW  OW  HW  HW  OW  HW  HW  OW  HW  HW  OW  HW  HW  OW  HW  HW  OW  
HW  HW  OW  HW  HW  OW  HW  HW  OW  HW  HW  OW  HW  HW  OW  HW  HW  OW  HW  HW  
OW  HW  HW  OW  HW  HW  OW  HW  HW  OW  HW  HW  OW  HW  HW  OW  HW  HW  OW  HW  
HW  OW  HW  HW  OW  HW  HW  OW  HW  HW  OW  HW  HW  OW  HW  HW  OW  HW  HW  OW  
HW  HW  OW  HW  HW  OW  HW  HW  OW  HW  HW  OW  HW  HW  OW  HW  HW  OW  HW  HW  
OW  HW  HW  OW  HW  HW  OW  HW  HW  OW  HW  HW  OW  HW  HW  OW  HW  HW  OW  HW  
HW  OW  HW  HW  OW  HW  HW  OW  HW  HW  OW  HW  HW  OW  HW  HW  OW  HW  HW  OW  
HW  HW  OW  HW  HW  OW  HW  HW  OW  HW  HW  OW  HW  HW  OW  HW  HW  OW  HW  HW  
OW  HW  HW  OW  HW  HW  OW  HW  HW  OW  HW  HW  OW  HW  HW  OW  HW  HW  OW  HW  
HW  OW  HW  HW  OW  HW  HW  OW  HW  HW  OW  HW  HW  OW  HW  HW  OW  HW  HW  OW  
HW  HW  OW  HW  HW  OW  HW  HW  OW  HW  HW  OW  HW  HW  OW  HW  HW  OW  HW  HW  
OW  HW  HW  OW  HW  HW  OW  HW  HW  OW  HW  HW  OW  HW  HW  OW  HW  HW  OW  HW  
HW  OW  HW  HW  OW  HW  HW  OW  HW  HW  OW  HW  HW  OW  HW  HW  OW  HW  HW  OW  
HW  HW  OW  HW  HW  OW  HW  HW  OW  HW  HW  OW  HW  HW  OW  HW  HW  OW  HW  HW  
OW  HW  HW  OW  HW  HW  OW  HW  HW  OW  HW  HW  OW  HW  HW  OW  HW  HW  OW  HW  
HW  OW  HW  HW  OW  HW  HW  OW  HW  HW  OW  HW  HW  OW  HW  HW  OW  HW  HW  OW  
HW  HW  OW  HW  HW  OW  HW  HW  OW  HW  HW  OW  HW  HW  OW  HW  HW  OW  HW  HW  
OW  HW  HW  OW  HW  HW  OW  HW  HW  OW  HW  HW  OW  HW  HW  OW  HW  HW  OW  HW  
HW  OW  HW  HW  OW  HW  HW  OW  HW  HW  OW  HW  HW  OW  HW  HW  OW  HW  HW  OW  
HW  HW  OW  HW  HW  OW  HW  HW  OW  HW  HW  OW  HW  HW  OW  HW  HW  OW  HW  HW  
OW  HW  HW  OW  HW  HW  OW  HW  HW  OW  HW  HW  OW  HW  HW  OW  HW  HW  OW  HW  
HW  OW  HW  HW  OW  HW  HW  OW  HW  HW  OW  HW  HW  OW  HW  HW  OW  HW  HW  OW  
HW  HW  OW  HW  HW  OW  HW  HW  OW  HW  HW  OW  HW  HW  OW  HW  HW  OW  HW  HW  
OW  HW  HW  OW  HW  HW  OW  HW  HW  OW  HW  HW  OW  HW  HW  OW  HW  HW  OW  HW  
HW  OW  HW  HW  OW  HW  HW  OW  HW  HW  OW  HW  HW  OW  HW  HW  OW  HW  HW  OW  
HW  HW  OW  HW  HW  OW  HW  HW  OW  HW  HW  OW  HW  HW  OW  HW  HW  OW  HW  HW  
OW  HW  HW  OW  HW  HW  OW  HW  HW  OW  HW  HW  OW  HW  HW  OW  HW  HW  OW  HW  
HW  OW  HW  HW  OW  HW  HW  OW  HW  HW  OW  HW  HW  OW  HW  HW  OW  HW  HW  OW  
HW  HW  OW  HW  HW  OW  HW  HW  OW  HW  HW  OW  HW  HW  OW  HW  HW  OW  HW  HW  
OW  HW  HW  OW  HW  HW  OW  HW  HW  OW  HW  HW  OW  HW  HW  OW  HW  HW  OW  HW  
HW  OW  HW  HW  OW  HW  HW  OW  HW  HW  OW  HW  HW  OW  HW  HW  OW  HW  HW  OW  
HW  HW  OW  HW  HW  OW  HW  HW  OW  HW  HW  OW  HW  HW  OW  HW  HW  OW  HW  HW  
OW  HW  HW  OW  HW  HW  OW  HW  HW  OW  HW  HW  OW  HW  HW  OW  HW  HW  OW  HW  
HW  OW  HW  HW  OW  HW  HW  OW  HW  HW  OW  HW  HW  OW  HW  HW  OW  HW  HW  OW  
HW  HW  OW  HW  HW  OW  HW  HW  OW  HW  HW  OW  HW  HW  OW  HW  HW  OW  HW  HW  
OW  HW  HW  OW  HW  HW  OW  HW  HW  OW  HW  HW  OW  HW  HW  OW  HW  HW  OW  HW  
HW  OW  HW  HW  OW  HW  HW  OW  HW  HW  OW  HW  HW  OW  HW  HW  OW  HW  HW  OW  
HW  HW  OW  HW  HW  OW  HW  HW  OW  HW  HW  OW  HW  HW  OW  HW  HW  OW  HW  HW  
OW  HW  HW  OW  HW  HW  OW  HW  HW  OW  HW  HW  OW  HW  HW  OW  HW  HW  OW  HW  
HW  OW  HW  HW  OW  HW  HW  OW  HW  HW  OW  HW  HW  OW  HW  HW  OW  HW  HW  OW  
HW  HW  OW  HW  HW  OW  HW  HW  OW  HW  HW  OW  HW  HW  OW  HW  HW  OW  HW  HW  
OW  HW  HW  OW  HW  HW  OW  HW  HW  OW  HW  HW  OW  HW  HW  OW  HW  HW  OW  HW  
HW  OW  HW  HW  OW  HW  HW  OW  HW  HW  OW  HW  HW  OW  HW  HW  OW  HW  HW  OW  
HW  HW  OW  HW  HW  OW  HW  HW  OW  HW  HW  OW  HW  HW  OW  HW  HW  OW  HW  HW  
OW  HW  HW  OW  HW  HW  OW  HW  HW  OW  HW  HW  OW  HW  HW  OW  HW  HW  OW  HW  
HW  OW  HW  HW  OW  HW  HW  OW  HW  HW  OW  HW  HW  OW  HW  HW  OW  HW  HW  OW  
HW  HW  OW  HW  HW  OW  HW  HW  OW  HW  HW  OW  HW  HW  OW  HW  HW  OW  HW  HW  
OW  HW  HW  OW  HW  HW  OW  HW  HW  OW  HW  HW  OW  HW  HW  OW  HW  HW  OW  HW  
HW  OW  HW  HW  OW  HW  HW  OW  HW  HW  OW  HW  HW  OW  HW  HW  OW  HW  HW  OW  
HW  HW  OW  HW  HW  OW  HW  HW  OW  HW  HW  OW  HW  HW  OW  HW  HW  OW  HW  HW  
OW  HW  HW  OW  HW  HW  OW  HW  HW  OW  HW  HW  OW  HW  HW  OW  HW  HW  OW  HW  
HW  OW  HW  HW  OW  HW  HW  OW  HW  HW  OW  HW  HW  OW  HW  HW  OW  HW  HW  OW  
HW  HW  OW  HW  HW  OW  HW  HW  OW  HW  HW  OW  HW  HW  OW  HW  HW  OW  HW  HW  
OW  HW  HW  OW  HW  HW  OW  HW  HW  OW  HW  HW  OW  HW  HW  OW  HW  HW  OW  HW  
HW  OW  HW  HW  OW  HW  HW  OW  HW  HW  OW  HW  HW  OW  HW  HW  OW  HW  HW  OW  
HW  HW  OW  HW  HW  OW  HW  HW  OW  HW  HW  OW  HW  HW  OW  HW  HW  OW  HW  HW  
OW  HW  HW  OW  HW  HW  OW  HW  HW  OW  HW  HW  OW  HW  HW  OW  HW  HW  OW  HW  
HW  OW  HW  HW  OW  HW  HW  OW  HW  HW  OW  HW  HW  OW  HW  HW  OW  HW  HW  OW  
HW  HW  OW  HW  HW  OW  HW  HW  OW  HW  HW  OW  HW  HW  OW  HW  HW  OW  HW  HW  
OW  HW  HW  OW  HW  HW  OW  HW  HW  OW  HW  HW  OW  HW  HW  OW  HW  HW  OW  HW  
HW  OW  HW  HW  OW  HW  HW  OW  HW  HW  OW  HW  HW  OW  HW  HW  OW  HW  HW  OW  
HW  HW  OW  HW  HW  OW  HW  HW  OW  HW  HW  OW  HW  HW  OW  HW  HW  OW  HW  HW  
OW  HW  HW  OW  HW  HW  OW  HW  HW  OW  HW  HW  OW  HW  HW  OW  HW  HW  OW  HW  
HW  OW  HW  HW  OW  HW  HW  OW  HW  HW  OW  HW  HW  OW  HW  HW  OW  HW  HW  OW  
HW  HW  OW  HW  HW  OW  HW  HW  OW  HW  HW  OW  HW  HW  OW  HW  HW  OW  HW  HW  
OW  HW  HW  OW  HW  HW  OW  HW  HW  OW  HW  HW  OW  HW  HW  OW  HW  HW  OW  HW  
HW  OW  HW  HW  OW  HW  HW  OW  HW  HW  OW  HW  HW  OW  HW  HW  OW  HW  HW  OW  
HW  HW  OW  HW  HW  OW  HW  HW  OW  HW  HW  OW  HW  HW  OW  HW  HW  OW  HW  HW  
OW  HW  HW  OW  HW  HW  OW  HW  HW  OW  HW  HW  OW  HW  HW  OW  HW  HW  OW  HW  
HW  OW  HW  HW  OW  HW  HW  OW  HW  HW  OW  HW  HW  OW  HW  HW  OW  HW  HW  OW  
HW  HW  OW  HW  HW  OW  HW  HW  OW  HW  HW  OW  HW  HW  OW  HW  HW  OW  HW  HW  
OW  HW  HW  OW  HW  HW  OW  HW  HW  OW  HW  HW  OW  HW  HW  OW  HW  HW  OW  HW  
HW  OW  HW  HW  OW  HW  HW  OW  HW  HW  OW  HW  HW  OW  HW  HW  OW  HW  HW  OW  
HW  HW  OW  HW  HW  OW  HW  HW  OW  HW  HW  OW  HW  HW  OW  HW  HW  OW  HW  HW  
OW  HW  HW  OW  HW  HW  OW  HW  HW  OW  HW  HW  OW  HW  HW  OW  HW  HW  OW  HW  
HW  OW  HW  HW  OW  HW  HW  OW  HW  HW  OW  HW  HW  OW  HW  HW  OW  HW  HW  OW  
HW  HW  OW  HW  HW  OW  HW  HW  OW  HW  HW  OW  HW  HW  OW  HW  HW  OW  HW  HW  
OW  HW  HW  OW  HW  HW  OW  HW  HW  OW  HW  HW  OW  HW  HW  OW  HW  HW  OW  HW  
HW  OW  HW  HW  OW  HW  HW  OW  HW  HW  OW  HW  HW  OW  HW  HW  OW  HW  HW  OW  
HW  HW  OW  HW  HW  OW  HW  HW  OW  HW  HW  OW  HW  HW  OW  HW  HW  OW  HW  HW  
OW  HW  HW  OW  HW  HW  OW  HW  HW  OW  HW  HW  OW  HW  HW  OW  HW  HW  OW  HW  
HW  OW  HW  HW  OW  HW  HW  OW  HW  HW  OW  HW  HW  OW  HW  HW  OW  HW  HW  OW  
HW  HW  OW  HW  HW  OW  HW  HW  OW  HW  HW  OW  HW  HW  OW  HW  HW  OW  HW  HW  
OW  HW  HW  OW  HW  HW  OW  HW  HW  OW  HW  HW  OW  HW  HW  OW  HW  HW  OW  HW  
HW  OW  HW  HW  OW  HW  HW  OW  HW  HW  OW  HW  HW  OW  HW  HW  OW  HW  HW  OW  
HW  HW  OW  HW  HW  OW  HW  HW  OW  HW  HW  OW  HW  HW  OW  HW  HW  OW  HW  HW  
OW  HW  HW  OW  HW  HW  OW  HW  HW  OW  HW  HW  OW  HW  HW  OW  HW  HW  OW  HW  
HW  OW  HW  HW  OW  HW  HW  OW  HW  HW  OW  HW  HW  OW  HW  HW  OW  HW  HW  OW  
HW  HW  OW  HW  HW  OW  HW  HW  OW  HW  HW  OW  HW  HW  OW  HW  HW  OW  HW  HW  
OW  HW  HW  OW  HW  HW  OW  HW  HW  OW  HW  HW  OW  HW  HW  OW  HW  HW  OW  HW  
HW  OW  HW  HW  OW  HW  HW  OW  HW  HW  OW  HW  HW  OW  HW  HW  OW  HW  HW  OW  
HW  HW  OW  HW  HW  OW  HW  HW  OW  HW  HW  OW  HW  HW  OW  HW  HW  OW  HW  HW  
OW  HW  HW  OW  HW  HW  OW  HW  HW  OW  HW  HW  OW  HW  HW  OW  HW  HW  OW  HW  
HW  OW  HW  HW  OW  HW  HW  OW  HW  HW  OW  HW  HW  OW  HW  HW  OW  HW  HW  OW  
HW  HW  OW  HW  HW  OW  HW  HW  OW  HW  HW  OW  HW  HW  OW  HW  HW  OW  HW  HW  
OW  HW  HW  OW  HW  HW  OW  HW  HW  OW  HW  HW  OW  HW  HW  OW  HW  HW  OW  HW  
HW  OW  HW  HW  OW  HW  HW  OW  HW  HW  OW  HW  HW  OW  HW  HW  OW  HW  HW  OW  
HW  HW  OW  HW  HW  OW  HW  HW  OW  HW  HW  OW  HW  HW  OW  HW  HW  OW  HW  HW  
OW  HW  HW  OW  HW  HW  OW  HW  HW  OW  HW  HW  OW  HW  HW  OW  HW  HW  OW  HW  
HW  OW  HW  HW  OW  HW  HW  OW  HW  HW  OW  HW  HW  OW  HW  HW  OW  HW  HW  OW  
HW  HW  OW  HW  HW  OW  HW  HW  OW  HW  HW  OW  HW  HW  OW  HW  HW  OW  HW  HW  
OW  HW  HW  OW  HW  HW  OW  HW  HW  OW  HW  HW  OW  HW  HW  OW  HW  HW  OW  HW  
HW  OW  HW  HW  OW  HW  HW  OW  HW  HW  OW  HW  HW  OW  HW  HW  OW  HW  HW  OW  
HW  HW  OW  HW  HW  OW  HW  HW  OW  HW  HW  OW  HW  HW  OW  HW  HW  OW  HW  HW  
OW  HW  HW  OW  HW  HW  OW  HW  HW  OW  HW  HW  OW  HW  HW  OW  HW  HW  OW  HW  
HW  OW  HW  HW  OW  HW  HW  OW  HW  HW  OW  HW  HW  OW  HW  HW  OW  HW  HW  OW  
HW  HW  OW  HW  HW  OW  HW  HW  OW  HW  HW  OW  HW  HW  OW  HW  HW  OW  HW  HW  
OW  HW  HW  OW  HW  HW  OW  HW  HW  OW  HW  HW  OW  HW  HW  OW  HW  HW  OW  HW  
HW  OW  HW  HW  OW  HW  HW  OW  HW  HW  OW  HW  HW  OW  HW  HW  OW  HW  HW  OW  
HW  HW  OW  HW  HW  OW  HW  HW  OW  HW  HW  OW  HW  HW  OW  HW  HW  OW  HW  HW  
OW  HW  HW  OW  HW  HW  OW  HW  HW  OW  HW  HW  OW  HW  HW  OW  HW  HW  OW  HW  
HW  OW  HW  HW  OW  HW  HW  OW  HW  HW  OW  HW  HW  OW  HW  HW  OW  HW  HW  OW  
HW  HW  OW  HW  HW  OW  HW  HW  OW  HW  HW  OW  HW  HW  OW  HW  HW  OW  HW  HW  
OW  HW  HW  OW  HW  HW  OW  HW  HW  OW  HW  HW  OW  HW  HW  OW  HW  HW  OW  HW  
HW  OW  HW  HW  OW  HW  HW  OW  HW  HW  OW  HW  HW  OW  HW  HW  OW  HW  HW  OW  
HW  HW  OW  HW  HW  OW  HW  HW  OW  HW  HW  OW  HW  HW  OW  HW  HW  OW  HW  HW  
OW  HW  HW  OW  HW  HW  OW  HW  HW  OW  HW  HW  OW  HW  HW  OW  HW  HW  OW  HW  
HW  OW  HW  HW  OW  HW  HW  OW  HW  HW  OW  HW  HW  OW  HW  HW  OW  HW  HW  OW  
HW  HW  OW  HW  HW  OW  HW  HW  OW  HW  HW  OW  HW  HW  OW  HW  HW  OW  HW  HW  
OW  HW  HW  OW  HW  HW  OW  HW  HW  OW  HW  HW  OW  HW  HW  OW  HW  HW  OW  HW  
HW  OW  HW  HW  OW  HW  HW  OW  HW  HW  OW  HW  HW  OW  HW  HW  OW  HW  HW  OW  
HW  HW  OW  HW  HW  OW  HW  HW  OW  HW  HW  OW  HW  HW  OW  HW  HW  OW  HW  HW  
OW  HW  HW  OW  HW  HW  OW  HW  HW  OW  HW  HW  OW  HW  HW  OW  HW  HW  OW  HW  
HW  OW  HW  HW  OW  HW  HW  OW  HW  HW  OW  HW  HW  OW  HW  HW  OW  HW  HW  OW  
HW  HW  OW  HW  HW  OW  HW  HW  OW  HW  HW  OW  HW  HW  OW  HW  HW  OW  HW  HW  
OW  HW  HW  OW  HW  HW  OW  HW  HW  OW  HW  HW  OW  HW  HW  OW  HW  HW  OW  HW  
HW  OW  HW  HW  OW  HW  HW  OW  HW  HW  OW  HW  HW  OW  HW  HW  OW  HW  HW  OW  
HW  HW  OW  HW  HW  OW  HW  HW  OW  HW  HW  OW  HW  HW  OW  HW  HW  OW  HW  HW  
OW  HW  HW  OW  HW  HW  OW  HW  HW  OW  HW  HW  OW  HW  HW  OW  HW  HW  OW  HW  
HW  OW  HW  HW  OW  HW  HW  OW  HW  HW  OW  HW  HW  OW  HW  HW  OW  HW  HW  OW  
HW  HW  OW  HW  HW  OW  HW  HW  OW  HW  HW  OW  HW  HW  OW  HW  HW  OW  HW  HW  
OW  HW  HW  OW  HW  HW  OW  HW  HW  OW  HW  HW  OW  HW  HW  OW  HW  HW  OW  HW  
HW  OW  HW  HW  OW  HW  HW  OW  HW  HW  OW  HW  HW  OW  HW  HW  OW  HW  HW  OW  
HW  HW  OW  HW  HW  OW  HW  HW  OW  HW  HW  OW  HW  HW  OW  HW  HW  OW  HW  HW  
OW  HW  HW  OW  HW  HW  OW  HW  HW  OW  HW  HW  OW  HW  HW  OW  HW  HW  OW  HW  
HW  OW  HW  HW  OW  HW  HW  OW  HW  HW  OW  HW  HW  OW  HW  HW  OW  HW  HW  OW  
HW  HW  OW  HW  HW  OW  HW  HW  OW  HW  HW  OW  HW  HW  OW  HW  HW  OW  HW  HW  
OW  HW  HW  OW  HW  HW  OW  HW  HW  OW  HW  HW  OW  HW  HW  OW  HW  HW  OW  HW  
HW  OW  HW  HW  OW  HW  HW  OW  HW  HW  OW  HW  HW  OW  HW  HW  OW  HW  HW  OW  
HW  HW  OW  HW  HW  OW  HW  HW  OW  HW  HW  OW  HW  HW  OW  HW  HW  OW  HW  HW  
OW  HW  HW  OW  HW  HW  OW  HW  HW  OW  HW  HW  OW  HW  HW  OW  HW  HW  OW  HW  
HW  OW  HW  HW  OW  HW  HW  OW  HW  HW  OW  HW  HW  OW  HW  HW  OW  HW  HW  OW  
HW  HW  OW  HW  HW  OW  HW  HW  OW  HW  HW  OW  HW  HW  OW  HW  HW  OW  HW  HW  
OW  HW  HW  OW  HW  HW  OW  HW  HW  OW  HW  HW  OW  HW  HW  OW  HW  HW  OW  HW  
HW  OW  HW  HW  OW  HW  HW  OW  HW  HW  OW  HW  HW  OW  HW  HW  OW  HW  HW  OW  
HW  HW  OW  HW  HW  OW  HW  HW  OW  HW  HW  OW  HW  HW  OW  HW  HW  OW  HW  HW  
OW  HW  HW  OW  HW  HW  OW  HW  HW  OW  HW  HW  OW  HW  HW  OW  HW  HW  OW  HW  
HW  OW  HW  HW  OW  HW  HW  OW  HW  HW  OW  HW  HW  OW  HW  HW  OW  HW  HW  OW  
HW  HW  OW  HW  HW  OW  HW  HW  OW  HW  HW  OW  HW  HW  OW  HW  HW  OW  HW  HW  
OW  HW  HW  OW  HW  HW  OW  HW  HW  OW  HW  HW  OW  HW  HW  OW  HW  HW  OW  HW  
HW  OW  HW  HW  OW  HW  HW  OW  HW  HW  OW  HW  HW  OW  HW  HW  OW  HW  HW  OW  
HW  HW  OW  HW  HW  OW  HW  HW  OW  HW  HW  OW  HW  HW  OW  HW  HW  OW  HW  HW  
OW  HW  HW  OW  HW  HW  OW  HW  HW  OW  HW  HW  OW  HW  HW  OW  HW  HW  OW  HW  
HW  OW  HW  HW  OW  HW  HW  OW  HW  HW  OW  HW  HW  OW  HW  HW  OW  HW  HW  OW  
HW  HW  OW  HW  HW  OW  HW  HW  OW  HW  HW  OW  HW  HW  OW  HW  HW  OW  HW  HW  
OW  HW  HW  OW  HW  HW  OW  HW  HW  OW  HW  HW  OW  HW  HW  OW  HW  HW  OW  HW  
HW  OW  HW  HW  OW  HW  HW  OW  HW  HW  OW  HW  HW  OW  HW  HW  OW  HW  HW  OW  
HW  HW  OW  HW  HW  OW  HW  HW  OW  HW  HW  OW  HW  HW  OW  HW  HW  OW  HW  HW  
OW  HW  HW  OW  HW  HW  OW  HW  HW  OW  HW  HW  OW  HW  HW  OW  HW  HW  OW  HW  
HW  OW  HW  HW  OW  HW  HW  OW  HW  HW  OW  HW  HW  OW  HW  HW  OW  HW  HW  OW  
HW  HW  OW  HW  HW  OW  HW  HW  OW  HW  HW  OW  HW  HW  OW  HW  HW  OW  HW  HW  
OW  HW  HW  OW  HW  HW  OW  HW  HW  OW  HW  HW  OW  HW  HW  OW  HW  HW  OW  HW  
HW  OW  HW  HW  OW  HW  HW  OW  HW  HW  OW  HW  HW  OW  HW  HW  OW  HW  HW  OW  
HW  HW  OW  HW  HW  OW  HW  HW  OW  HW  HW  OW  HW  HW  OW  HW  HW  OW  HW  HW  
OW  HW  HW  OW  HW  HW  OW  HW  HW  OW  HW  HW  OW  HW  HW  OW  HW  HW  OW  HW  
HW  OW  HW  HW  OW  HW  HW  OW  HW  HW  OW  HW  HW  OW  HW  HW  OW  HW  HW  OW  
HW  HW  OW  HW  HW  OW  HW  HW  OW  HW  HW  OW  HW  HW  OW  HW  HW  OW  HW  HW  
OW  HW  HW  OW  HW  HW  OW  HW  HW  OW  HW  HW  OW  HW  HW  OW  HW  HW  OW  HW  
HW  OW  HW  HW  OW  HW  HW  OW  HW  HW  OW  HW  HW  OW  HW  HW  OW  HW  HW  OW  
HW  HW  OW  HW  HW  OW  HW  HW  OW  HW  HW  OW  HW  HW  OW  HW  HW  OW  HW  HW  
OW  HW  HW  OW  HW  HW  OW  HW  HW  OW  HW  HW  OW  HW  HW  OW  HW  HW  OW  HW  
HW  OW  HW  HW  OW  HW  HW  OW  HW  HW  OW  HW  HW  OW  HW  HW  OW  HW  HW  OW  
HW  HW  OW  HW  HW  OW  HW  HW  OW  HW  HW  OW  HW  HW  OW  HW  HW  OW  HW  HW  
OW  HW  HW  OW  HW  HW  OW  HW  HW  OW  HW  HW  OW  HW  HW  OW  HW  HW  OW  HW  
HW  OW  HW  HW  OW  HW  HW  OW  HW  HW  OW  HW  HW  OW  HW  HW  OW  HW  HW  OW  
HW  HW  OW  HW  HW  OW  HW  HW  OW  HW  HW  OW  HW  HW  OW  HW  HW  OW  HW  HW  
OW  HW  HW  OW  HW  HW  OW  HW  HW  OW  HW  HW  OW  HW  HW  OW  HW  HW  OW  HW  
HW  OW  HW  HW  OW  HW  HW  OW  HW  HW  OW  HW  HW  OW  HW  HW  OW  HW  HW  OW  
HW  HW  OW  HW  HW  OW  HW  HW  OW  HW  HW  OW  HW  HW  OW  HW  HW  OW  HW  HW  
OW  HW  HW  OW  HW  HW  OW  HW  HW  OW  HW  HW  OW  HW  HW  OW  HW  HW  OW  HW  
HW  OW  HW  HW  OW  HW  HW  OW  HW  HW  OW  HW  HW  OW  HW  HW  OW  HW  HW  OW  
HW  HW  OW  HW  HW  OW  HW  HW  OW  HW  HW  OW  HW  HW  OW  HW  HW  OW  HW  HW  
OW  HW  HW  OW  HW  HW  OW  HW  HW  OW  HW  HW  OW  HW  HW  OW  HW  HW  OW  HW  
HW  OW  HW  HW  OW  HW  HW  OW  HW  HW  OW  HW  HW  OW  HW  HW  OW  HW  HW  OW  
HW  HW  OW  HW  HW  OW  HW  HW  OW  HW  HW  OW  HW  HW  OW  HW  HW  OW  HW  HW  
OW  HW  HW  OW  HW  HW  OW  HW  HW  OW  HW  HW  OW  HW  HW  OW  HW  HW  OW  HW  
HW  OW  HW  HW  OW  HW  HW  OW  HW  HW  OW  HW  HW  OW  HW  HW  OW  HW  HW  OW  
HW  HW  OW  HW  HW  OW  HW  HW  OW  HW  HW  OW  HW  HW  OW  HW  HW  OW  HW  HW  
OW  HW  HW  OW  HW  HW  OW  HW  HW  OW  HW  HW  OW  HW  HW  OW  HW  HW  OW  HW  
HW  OW  HW  HW  OW  HW  HW  OW  HW  HW  OW  HW  HW  OW  HW  HW  OW  HW  HW  OW  
HW  HW  OW  HW  HW  OW  HW  HW  OW  HW  HW  OW  HW  HW  OW  HW  HW  OW  HW  HW  
OW  HW  HW  OW  HW  HW  OW  HW  HW  OW  HW  HW  OW  HW  HW  OW  HW  HW  OW  HW  
HW  OW  HW  HW  OW  HW  HW  OW  HW  HW  OW  HW  HW  OW  HW  HW  OW  HW  HW  OW  
HW  HW  OW  HW  HW  OW  HW  HW  OW  HW  HW  OW  HW  HW  OW  HW  HW  OW  HW  HW  
OW  HW  HW  OW  HW  HW  OW  HW  HW  OW  HW  HW  OW  HW  HW  OW  HW  HW  OW  HW  
HW  OW  HW  HW  OW  HW  HW  OW  HW  HW  OW  HW  HW  OW  HW  HW  OW  HW  HW  OW  
HW  HW  OW  HW  HW  OW  HW  HW  OW  HW  HW  OW  HW  HW  OW  HW  HW  OW  HW  HW  
OW  HW  HW  OW  HW  HW  OW  HW  HW  OW  HW  HW  OW  HW  HW  OW  HW  HW  OW  HW  
HW  OW  HW  HW  OW  HW  HW  OW  HW  HW  OW  HW  HW  OW  HW  HW  OW  HW  HW  OW  
HW  HW  OW  HW  HW  OW  HW  HW  OW  HW  HW  OW  HW  HW  OW  HW  HW  OW  HW  HW  
OW  HW  HW  OW  HW  HW  OW  HW  HW  OW  HW  HW  OW  HW  HW  OW  HW  HW  OW  HW  
HW  OW  HW  HW  OW  HW  HW  OW  HW  HW  OW  HW  HW  OW  HW  HW  OW  HW  HW  OW  
HW  HW  OW  HW  HW  OW  HW  HW  OW  HW  HW  OW  HW  HW  OW  HW  HW  OW  HW  HW  
OW  HW  HW  OW  HW  HW  OW  HW  HW  OW  HW  HW  OW  HW  HW  OW  HW  HW  OW  HW  
HW  OW  HW  HW  OW  HW  HW  OW  HW  HW  OW  HW  HW  OW  HW  HW  OW  HW  HW  OW  
HW  HW  OW  HW  HW  OW  HW  HW  OW  HW  HW  OW  HW  HW  OW  HW  HW  OW  HW  HW  
OW  HW  HW  OW  HW  HW  OW  HW  HW  OW  HW  HW  OW  HW  HW  OW  HW  HW  OW  HW  
HW  OW  HW  HW  OW  HW  HW  OW  HW  HW  OW  HW  HW  OW  HW  HW  OW  HW  HW  OW  
HW  HW  OW  HW  HW  OW  HW  HW  OW  HW  HW  OW  HW  HW  OW  HW  HW  OW  HW  HW  
OW  HW  HW  OW  HW  HW  OW  HW  HW  OW  HW  HW  OW  HW  HW  OW  HW  HW  OW  HW  
HW  OW  HW  HW  OW  HW  HW  OW  HW  HW  OW  HW  HW  OW  HW  HW  OW  HW  HW  OW  
HW  HW  OW  HW  HW  OW  HW  HW  OW  HW  HW  OW  HW  HW  OW  HW  HW  OW  HW  HW  
OW  HW  HW  OW  HW  HW  OW  HW  HW  OW  HW  HW  OW  HW  HW  OW  HW  HW  OW  HW  
HW  OW  HW  HW  OW  HW  HW  OW  HW  HW  OW  HW  HW  OW  HW  HW  OW  HW  HW  OW  
HW  HW  OW  HW  HW  OW  HW  HW  OW  HW  HW  OW  HW  HW  OW  HW  HW  OW  HW  HW  
OW  HW  HW  OW  HW  HW  OW  HW  HW  OW  HW  HW  OW  HW  HW  OW  HW  HW  OW  HW  
HW  OW  HW  HW  OW  HW  HW  OW  HW  HW  OW  HW  HW  OW  HW  HW  OW  HW  HW  OW  
HW  HW  OW  HW  HW  OW  HW  HW  OW  HW  HW  OW  HW  HW  OW  HW  HW  OW  HW  HW  
OW  HW  HW  OW  HW  HW  OW  HW  HW  OW  HW  HW  OW  HW  HW  OW  HW  HW  OW  HW  
HW  OW  HW  HW  OW  HW  HW  OW  HW  HW  OW  HW  HW  OW  HW  HW  OW  HW  HW  OW  
HW  HW  OW  HW  HW  OW  HW  HW  OW  HW  HW  OW  HW  HW  OW  HW  HW  OW  HW  HW  
OW  HW  HW  OW  HW  HW  OW  HW  HW  OW  HW  HW  OW  HW  HW  OW  HW  HW  OW  HW  
HW  OW  HW  HW  OW  HW  HW  OW  HW  HW  OW  HW  HW  OW  HW  HW  OW  HW  HW  OW  
HW  HW  OW  HW  HW  OW  HW  HW  OW  HW  HW  OW  HW  HW  OW  HW  HW  OW  HW  HW  
OW  HW  HW  OW  HW  HW  OW  HW  HW  OW  HW  HW  OW  HW  HW  OW  HW  HW  OW  HW  
HW  OW  HW  HW  OW  HW  HW  OW  HW  HW  OW  HW  HW  OW  HW  HW  OW  HW  HW  OW  
HW  HW  OW  HW  HW  OW  HW  HW  OW  HW  HW  OW  HW  HW  OW  HW  HW  OW  HW  HW  
OW  HW  HW  OW  HW  HW  OW  HW  HW  OW  HW  HW  OW  HW  HW  OW  HW  HW  OW  HW  
HW  OW  HW  HW  OW  HW  HW  OW  HW  HW  OW  HW  HW  OW  HW  HW  OW  HW  HW  OW  
HW  HW  OW  HW  HW  OW  HW  HW  OW  HW  HW  OW  HW  HW  OW  HW  HW  OW  HW  HW  
OW  HW  HW  OW  HW  HW  OW  HW  HW  OW  HW  HW  OW  HW  HW  OW  HW  HW  OW  HW  
HW  OW  HW  HW  OW  HW  HW  OW  HW  HW  OW  HW  HW  OW  HW  HW  OW  HW  HW  OW  
HW  HW  OW  HW  HW  OW  HW  HW  OW  HW  HW  OW  HW  HW  OW  HW  HW  OW  HW  HW  
OW  HW  HW  OW  HW  HW  OW  HW  HW  OW  HW  HW  OW  HW  HW  OW  HW  HW  OW  HW  
HW  OW  HW  HW  OW  HW  HW  OW  HW  HW  OW  HW  HW  OW  HW  HW  OW  HW  HW  OW  
HW  HW  OW  HW  HW  OW  HW  HW  OW  HW  HW  OW  HW  HW  OW  HW  HW  OW  HW  HW  
OW  HW  HW  OW  HW  HW  OW  HW  HW  OW  HW  HW  OW  HW  HW  OW  HW  HW  OW  HW  
HW  OW  HW  HW  OW  HW  HW  OW  HW  HW  OW  HW  HW  OW  HW  HW  OW  HW  HW  OW  
HW  HW  OW  HW  HW  OW  HW  HW  OW  HW  HW  OW  HW  HW  OW  HW  HW  OW  HW  HW  
OW  HW  HW  OW  HW  HW  OW  HW  HW  OW  HW  HW  OW  HW  HW  OW  HW  HW  OW  HW  
HW  OW  HW  HW  OW  HW  HW  OW  HW  HW  OW  HW  HW  OW  HW  HW  OW  HW  HW  OW  
HW  HW  OW  HW  HW  OW  HW  HW  OW  HW  HW  OW  HW  HW  OW  HW  HW  OW  HW  HW  
OW  HW  HW  OW  HW  HW  OW  HW  HW  OW  HW  HW  OW  HW  HW  OW  HW  HW  OW  HW  
HW  OW  HW  HW  OW  HW  HW  OW  HW  HW  OW  HW  HW  OW  HW  HW  OW  HW  HW  OW  
HW  HW  OW  HW  HW  OW  HW  HW  OW  HW  HW  OW  HW  HW  OW  HW  HW  OW  HW  HW  
OW  HW  HW  OW  HW  HW  OW  HW  HW  OW  HW  HW  OW  HW  HW  OW  HW  HW  OW  HW  
HW  OW  HW  HW  OW  HW  HW  OW  HW  HW  OW  HW  HW  OW  HW  HW  OW  HW  HW  OW  
HW  HW  OW  HW  HW  OW  HW  HW  OW  HW  HW  OW  HW  HW  OW  HW  HW  OW  HW  HW  
OW  HW  HW  OW  HW  HW  OW  HW  HW  OW  HW  HW  OW  HW  HW  OW  HW  HW  OW  HW  
HW  OW  HW  HW  OW  HW  HW  OW  HW  HW  OW  HW  HW  OW  HW  HW  OW  HW  HW  OW  
HW  HW  OW  HW  HW  OW  HW  HW  OW  HW  HW  OW  HW  HW  OW  HW  HW  OW  HW  HW  
OW  HW  HW  OW  HW  HW  OW  HW  HW  OW  HW  HW  OW  HW  HW  OW  HW  HW  OW  HW  
HW  OW  HW  HW  OW  HW  HW  OW  HW  HW  OW  HW  HW  OW  HW  HW  OW  HW  HW  OW  
HW  HW  OW  HW  HW  OW  HW  HW  OW  HW  HW  OW  HW  HW  OW  HW  HW  OW  HW  HW  
OW  HW  HW  OW  HW  HW  OW  HW  HW  OW  HW  HW  OW  HW  HW  OW  HW  HW  OW  HW  
HW  OW  HW  HW  OW  HW  HW  OW  HW  HW  OW  HW  HW  OW  HW  HW  OW  HW  HW  OW  
HW  HW  OW  HW  HW  OW  HW  HW  OW  HW  HW  OW  HW  HW  OW  HW  HW  OW  HW  HW  
OW  HW  HW  OW  HW  HW  OW  HW  HW  OW  HW  HW  OW  HW  HW  OW  HW  HW  OW  HW  
HW  OW  HW  HW  OW  HW  HW  OW  HW  HW  OW  HW  HW  OW  HW  HW  OW  HW  HW  OW  
HW  HW  OW  HW  HW  OW  HW  HW  OW  HW  HW  OW  HW  HW  OW  HW  HW  OW  HW  HW  
OW  HW  HW  OW  HW  HW  OW  HW  HW  OW  HW  HW  OW  HW  HW  OW  HW  HW  OW  HW  
HW  OW  HW  HW  OW  HW  HW  OW  HW  HW  OW  HW  HW  OW  HW  HW  OW  HW  HW  OW  
HW  HW  OW  HW  HW  OW  HW  HW  OW  HW  HW  OW  HW  HW  OW  HW  HW  OW  HW  HW  
OW  HW  HW  OW  HW  HW  OW  HW  HW  OW  HW  HW  OW  HW  HW  OW  HW  HW  OW  HW  
HW  OW  HW  HW  OW  HW  HW  OW  HW  HW  OW  HW  HW  OW  HW  HW  OW  HW  HW  OW  
HW  HW  OW  HW  HW  OW  HW  HW  OW  HW  HW  OW  HW  HW  OW  HW  HW  OW  HW  HW  
OW  HW  HW  OW  HW  HW  OW  HW  HW  OW  HW  HW  OW  HW  HW  OW  HW  HW  OW  HW  
HW  OW  HW  HW  OW  HW  HW  OW  HW  HW  OW  HW  HW  OW  HW  HW  OW  HW  HW  OW  
HW  HW  OW  HW  HW  OW  HW  HW  OW  HW  HW  OW  HW  HW  OW  HW  HW  OW  HW  HW  
OW  HW  HW  OW  HW  HW  OW  HW  HW  OW  HW  HW  OW  HW  HW  OW  HW  HW  OW  HW  
HW  OW  HW  HW  OW  HW  HW  OW  HW  HW  OW  HW  HW  OW  HW  HW  OW  HW  HW  OW  
HW  HW  OW  HW  HW  OW  HW  HW  OW  HW  HW  OW  HW  HW  OW  HW  HW  OW  HW  HW  
OW  HW  HW  OW  HW  HW  OW  HW  HW  OW  HW  HW  OW  HW  HW  OW  HW  HW  OW  HW  
HW  OW  HW  HW  OW  HW  HW  OW  HW  HW  OW  HW  HW  OW  HW  HW  OW  HW  HW  OW  
HW  HW  OW  HW  HW  OW  HW  HW  OW  HW  HW  OW  HW  HW  OW  HW  HW  OW  HW  HW  
OW  HW  HW  OW  HW  HW  OW  HW  HW  OW  HW  HW  OW  HW  HW  OW  HW  HW  OW  HW  
HW  OW  HW  HW  OW  HW  HW  OW  HW  HW  OW  HW  HW  OW  HW  HW  OW  HW  HW  OW  
HW  HW  OW  HW  HW  OW  HW  HW  OW  HW  HW  OW  HW  HW  OW  HW  HW  OW  HW  HW  
OW  HW  HW  OW  HW  HW  OW  HW  HW  OW  HW  HW  OW  HW  HW  OW  HW  HW  OW  HW  
HW  OW  HW  HW  OW  HW  HW  OW  HW  HW  OW  HW  HW  OW  HW  HW  OW  HW  HW  OW  
HW  HW  OW  HW  HW  OW  HW  HW  OW  HW  HW  OW  HW  HW  OW  HW  HW  OW  HW  HW  
OW  HW  HW  OW  HW  HW  OW  HW  HW  OW  HW  HW  OW  HW  HW  OW  HW  HW  OW  HW  
HW  OW  HW  HW  OW  HW  HW  OW  HW  HW  OW  HW  HW  OW  HW  HW  OW  HW  HW  OW  
HW  HW  OW  HW  HW  OW  HW  HW  OW  HW  HW  OW  HW  HW  OW  HW  HW  OW  HW  HW  
OW  HW  HW  OW  HW  HW  OW  HW  HW  OW  HW  HW  OW  HW  HW  OW  HW  HW  OW  HW  
HW  OW  HW  HW  OW  HW  HW  OW  HW  HW  OW  HW  HW  OW  HW  HW  OW  HW  HW  OW  
HW  HW  OW  HW  HW  OW  HW  HW  OW  HW  HW  OW  HW  HW  OW  HW  HW  OW  HW  HW  
OW  HW  HW  OW  HW  HW  OW  HW  HW  OW  HW  HW  OW  HW  HW  OW  HW  HW  OW  HW  
HW  OW  HW  HW  OW  HW  HW  OW  HW  HW  OW  HW  HW  OW  HW  HW  OW  HW  HW  OW  
HW  HW  OW  HW  HW  OW  HW  HW  OW  HW  HW  OW  HW  HW  OW  HW  HW  OW  HW  HW  
OW  HW  HW  OW  HW  HW  OW  HW  HW  OW  HW  HW  OW  HW  HW  OW  HW  HW  OW  HW  
HW  OW  HW  HW  OW  HW  HW  OW  HW  HW  OW  HW  HW  OW  HW  HW  OW  HW  HW  OW  
HW  HW  OW  HW  HW  OW  HW  HW  OW  HW  HW  OW  HW  HW  OW  HW  HW  OW  HW  HW  
OW  HW  HW  OW  HW  HW  OW  HW  HW  OW  HW  HW  OW  HW  HW  OW  HW  HW  OW  HW  
HW  OW  HW  HW  OW  HW  HW  OW  HW  HW  OW  HW  HW  OW  HW  HW  OW  HW  HW  OW  
HW  HW  OW  HW  HW  OW  HW  HW  OW  HW  HW  OW  HW  HW  OW  HW  HW  OW  HW  HW  
OW  HW  HW  OW  HW  HW  OW  HW  HW  OW  HW  HW  OW  HW  HW  OW  HW  HW  OW  HW  
HW  OW  HW  HW  OW  HW  HW  OW  HW  HW  OW  HW  HW  OW  HW  HW  OW  HW  HW  OW  
HW  HW  OW  HW  HW  OW  HW  HW  OW  HW  HW  OW  HW  HW  OW  HW  HW  OW  HW  HW  
OW  HW  HW  OW  HW  HW  OW  HW  HW  OW  HW  HW  OW  HW  HW  OW  HW  HW  OW  HW  
HW  OW  HW  HW  OW  HW  HW  OW  HW  HW  OW  HW  HW  OW  HW  HW  OW  HW  HW  OW  
HW  HW  OW  HW  HW  OW  HW  HW  OW  HW  HW  OW  HW  HW  OW  HW  HW  OW  HW  HW  
OW  HW  HW  OW  HW  HW  OW  HW  HW  OW  HW  HW  OW  HW  HW  OW  HW  HW  OW  HW  
HW  OW  HW  HW  OW  HW  HW  OW  HW  HW  OW  HW  HW  OW  HW  HW  OW  HW  HW  OW  
HW  HW  OW  HW  HW  OW  HW  HW  OW  HW  HW  OW  HW  HW  OW  HW  HW  OW  HW  HW  
OW  HW  HW  OW  HW  HW  OW  HW  HW  OW  HW  HW  OW  HW  HW  OW  HW  HW  OW  HW  
HW  OW  HW  HW  OW  HW  HW  OW  HW  HW  OW  HW  HW  OW  HW  HW  OW  HW  HW  OW  
HW  HW  OW  HW  HW  OW  HW  HW  OW  HW  HW  OW  HW  HW  OW  HW  HW  OW  HW  HW  
OW  HW  HW  OW  HW  HW  OW  HW  HW  OW  HW  HW  OW  HW  HW  OW  HW  HW  OW  HW  
HW  OW  HW  HW  OW  HW  HW  OW  HW  HW  OW  HW  HW  OW  HW  HW  OW  HW  HW  OW  
HW  HW  OW  HW  HW  OW  HW  HW  OW  HW  HW  OW  HW  HW  OW  HW  HW  OW  HW  HW  
OW  HW  HW  OW  HW  HW  OW  HW  HW  OW  HW  HW  OW  HW  HW  OW  HW  HW  OW  HW  
HW  OW  HW  HW  OW  HW  HW  OW  HW  HW  OW  HW  HW  OW  HW  HW  OW  HW  HW  OW  
HW  HW  OW  HW  HW  OW  HW  HW  OW  HW  HW  OW  HW  HW  OW  HW  HW  OW  HW  HW  
OW  HW  HW  OW  HW  HW  OW  HW  HW  OW  HW  HW  OW  HW  HW  OW  HW  HW  OW  HW  
HW  OW  HW  HW  OW  HW  HW  OW  HW  HW  OW  HW  HW  OW  HW  HW  OW  HW  HW  OW  
HW  HW  OW  HW  HW  OW  HW  HW  OW  HW  HW  OW  HW  HW  OW  HW  HW  OW  HW  HW  
OW  HW  HW  OW  HW  HW  OW  HW  HW  OW  HW  HW  OW  HW  HW  OW  HW  HW  OW  HW  
HW  OW  HW  HW  OW  HW  HW  OW  HW  HW  OW  HW  HW  OW  HW  HW  OW  HW  HW  OW  
HW  HW  OW  HW  HW  OW  HW  HW  OW  HW  HW  OW  HW  HW  OW  HW  HW  OW  HW  HW  
OW  HW  HW  OW  HW  HW  OW  HW  HW  OW  HW  HW  OW  HW  HW  OW  HW  HW  OW  HW  
HW  OW  HW  HW  OW  HW  HW  OW  HW  HW  OW  HW  HW  OW  HW  HW  OW  HW  HW  OW  
HW  HW  OW  HW  HW  OW  HW  HW  OW  HW  HW  OW  HW  HW  OW  HW  HW  OW  HW  HW  
OW  HW  HW  OW  HW  HW  OW  HW  HW  OW  HW  HW  OW  HW  HW  OW  HW  HW  OW  HW  
HW  OW  HW  HW  OW  HW  HW  OW  HW  HW  OW  HW  HW  OW  HW  HW  OW  HW  HW  OW  
HW  HW  OW  HW  HW  OW  HW  HW  OW  HW  HW  OW  HW  HW  OW  HW  HW  OW  HW  HW  
OW  HW  HW  OW  HW  HW  OW  HW  HW  OW  HW  HW  OW  HW  HW  OW  HW  HW  OW  HW  
HW  OW  HW  HW  OW  HW  HW  OW  HW  HW  OW  HW  HW  OW  HW  HW  OW  HW  HW  OW  
HW  HW  OW  HW  HW  OW  HW  HW  OW  HW  HW  OW  HW  HW  OW  HW  HW  OW  HW  HW  
OW  HW  HW  OW  HW  HW  OW  HW  HW  OW  HW  HW  OW  HW  HW  OW  HW  HW  OW  HW  
HW  OW  HW  HW  OW  HW  HW  OW  HW  HW  OW  HW  HW  OW  HW  HW  OW  HW  HW  OW  
HW  HW  OW  HW  HW  OW  HW  HW  OW  HW  HW  OW  HW  HW  OW  HW  HW  OW  HW  HW  
OW  HW  HW  OW  HW  HW  OW  HW  HW  OW  HW  HW  OW  HW  HW  OW  HW  HW  OW  HW  
HW  OW  HW  HW  OW  HW  HW  OW  HW  HW  OW  HW  HW  OW  HW  HW  OW  HW  HW  OW  
HW  HW  OW  HW  HW  OW  HW  HW  OW  HW  HW  OW  HW  HW  OW  HW  HW  OW  HW  HW  
OW  HW  HW  OW  HW  HW  OW  HW  HW  OW  HW  HW  OW  HW  HW  OW  HW  HW  OW  HW  
HW  OW  HW  HW  OW  HW  HW  OW  HW  HW  OW  HW  HW  OW  HW  HW  OW  HW  HW  OW  
HW  HW  OW  HW  HW  OW  HW  HW  OW  HW  HW  OW  HW  HW  OW  HW  HW  OW  HW  HW  
OW  HW  HW  OW  HW  HW  OW  HW  HW  OW  HW  HW  OW  HW  HW  OW  HW  HW  OW  HW  
HW  OW  HW  HW  OW  HW  HW  OW  HW  HW  OW  HW  HW  OW  HW  HW  OW  HW  HW  OW  
HW  HW  OW  HW  HW  OW  HW  HW  OW  HW  HW  OW  HW  HW  OW  HW  HW  OW  HW  HW  
OW  HW  HW  OW  HW  HW  OW  HW  HW  OW  HW  HW  OW  HW  HW  OW  HW  HW  OW  HW  
HW  OW  HW  HW  OW  HW  HW  OW  HW  HW  OW  HW  HW  OW  HW  HW  OW  HW  HW  OW  
HW  HW  OW  HW  HW  OW  HW  HW  OW  HW  HW  OW  HW  HW  OW  HW  HW  OW  HW  HW  
OW  HW  HW  OW  HW  HW  OW  HW  HW  OW  HW  HW  OW  HW  HW  OW  HW  HW  OW  HW  
HW  OW  HW  HW  OW  HW  HW  OW  HW  HW  OW  HW  HW  OW  HW  HW  OW  HW  HW  OW  
HW  HW  OW  HW  HW  OW  HW  HW  OW  HW  HW  OW  HW  HW  OW  HW  HW  OW  HW  HW  
OW  HW  HW  OW  HW  HW  OW  HW  HW  OW  HW  HW  OW  HW  HW  OW  HW  HW  OW  HW  
HW  OW  HW  HW  OW  HW  HW  OW  HW  HW  OW  HW  HW  OW  HW  HW  OW  HW  HW  OW  
HW  HW  OW  HW  HW  OW  HW  HW  OW  HW  HW  OW  HW  HW  OW  HW  HW  OW  HW  HW  
OW  HW  HW  OW  HW  HW  OW  HW  HW  OW  HW  HW  OW  HW  HW  OW  HW  HW  OW  HW  
HW  OW  HW  HW  OW  HW  HW  OW  HW  HW  OW  HW  HW  OW  HW  HW  OW  HW  HW  OW  
HW  HW  OW  HW  HW  OW  HW  HW  OW  HW  HW  OW  HW  HW  OW  HW  HW  OW  HW  HW  
OW  HW  HW  OW  HW  HW  OW  HW  HW  OW  HW  HW  OW  HW  HW  OW  HW  HW  OW  HW  
HW  OW  HW  HW  OW  HW  HW  OW  HW  HW  OW  HW  HW  OW  HW  HW  OW  HW  HW  OW  
HW  HW  OW  HW  HW  OW  HW  HW  OW  HW  HW  OW  HW  HW  OW  HW  HW  OW  HW  HW  
OW  HW  HW  OW  HW  HW  OW  HW  HW  OW  HW  HW  OW  HW  HW  OW  HW  HW  OW  HW  
HW  OW  HW  HW  OW  HW  HW  OW  HW  HW  OW  HW  HW  OW  HW  HW  OW  HW  HW  OW  
HW  HW  OW  HW  HW  OW  HW  HW  OW  HW  HW  OW  HW  HW  OW  HW  HW  OW  HW  HW  
OW  HW  HW  OW  HW  HW  OW  HW  HW  OW  HW  HW  OW  HW  HW  OW  HW  HW  OW  HW  
HW  OW  HW  HW  OW  HW  HW  OW  HW  HW  OW  HW  HW  OW  HW  HW  OW  HW  HW  OW  
HW  HW  OW  HW  HW  OW  HW  HW  OW  HW  HW  OW  HW  HW  OW  HW  HW  OW  HW  HW  
OW  HW  HW  OW  HW  HW  OW  HW  HW  OW  HW  HW  OW  HW  HW  OW  HW  HW  OW  HW  
HW  OW  HW  HW  OW  HW  HW  OW  HW  HW  OW  HW  HW  OW  HW  HW  OW  HW  HW  OW  
HW  HW  OW  HW  HW  OW  HW  HW  OW  HW  HW  OW  HW  HW  OW  HW  HW  OW  HW  HW  
OW  HW  HW  OW  HW  HW  OW  HW  HW  OW  HW  HW  OW  HW  HW  OW  HW  HW  OW  HW  
HW  OW  HW  HW  OW  HW  HW  OW  HW  HW  OW  HW  HW  OW  HW  HW  OW  HW  HW  OW  
HW  HW  OW  HW  HW  OW  HW  HW  OW  HW  HW  OW  HW  HW  OW  HW  HW  OW  HW  HW  
OW  HW  HW  OW  HW  HW  OW  HW  HW  OW  HW  HW  OW  HW  HW  OW  HW  HW  OW  HW  
HW  OW  HW  HW  OW  HW  HW  OW  HW  HW  OW  HW  HW  OW  HW  HW  OW  HW  HW  OW  
HW  HW  OW  HW  HW  OW  HW  HW  OW  HW  HW  OW  HW  HW  OW  HW  HW  OW  HW  HW  
OW  HW  HW  OW  HW  HW  OW  HW  HW  OW  HW  HW  OW  HW  HW  OW  HW  HW  OW  HW  
HW  OW  HW  HW  OW  HW  HW  OW  HW  HW  OW  HW  HW  OW  HW  HW  OW  HW  HW  OW  
HW  HW  OW  HW  HW  OW  HW  HW  OW  HW  HW  OW  HW  HW  OW  HW  HW  OW  HW  HW  
OW  HW  HW  OW  HW  HW  OW  HW  HW  OW  HW  HW  OW  HW  HW  OW  HW  HW  OW  HW  
HW  OW  HW  HW  OW  HW  HW  OW  HW  HW  OW  HW  HW  OW  HW  HW  OW  HW  HW  OW  
HW  HW  OW  HW  HW  OW  HW  HW  OW  HW  HW  OW  HW  HW  OW  HW  HW  OW  HW  HW  
OW  HW  HW  OW  HW  HW  OW  HW  HW  OW  HW  HW  OW  HW  HW  OW  HW  HW  OW  HW  
HW  OW  HW  HW  OW  HW  HW  OW  HW  HW  OW  HW  HW  OW  HW  HW  OW  HW  HW  OW  
HW  HW  OW  HW  HW  OW  HW  HW  OW  HW  HW  OW  HW  HW  OW  HW  HW  OW  HW  HW  
OW  HW  HW  OW  HW  HW  OW  HW  HW  OW  HW  HW  OW  HW  HW  OW  HW  HW  OW  HW  
HW  OW  HW  HW  OW  HW  HW  OW  HW  HW  OW  HW  HW  OW  HW  HW  OW  HW  HW  OW  
HW  HW  OW  HW  HW  OW  HW  HW  OW  HW  HW  OW  HW  HW  OW  HW  HW  OW  HW  HW  
OW  HW  HW  OW  HW  HW  OW  HW  HW  OW  HW  HW  OW  HW  HW  OW  HW  HW  OW  HW  
HW  OW  HW  HW  OW  HW  HW  OW  HW  HW  OW  HW  HW  OW  HW  HW  OW  HW  HW  OW  
HW  HW  OW  HW  HW  OW  HW  HW  OW  HW  HW  OW  HW  HW  OW  HW  HW  OW  HW  HW  
OW  HW  HW  OW  HW  HW  OW  HW  HW  OW  HW  HW  OW  HW  HW  OW  HW  HW  OW  HW  
HW  OW  HW  HW  OW  HW  HW  OW  HW  HW  OW  HW  HW  OW  HW  HW  OW  HW  HW  OW  
HW  HW  OW  HW  HW  OW  HW  HW  OW  HW  HW  OW  HW  HW  OW  HW  HW  OW  HW  HW  
OW  HW  HW  OW  HW  HW  OW  HW  HW  OW  HW  HW  OW  HW  HW  OW  HW  HW  OW  HW  
HW  OW  HW  HW  OW  HW  HW  OW  HW  HW  OW  HW  HW  OW  HW  HW  OW  HW  HW  OW  
HW  HW  OW  HW  HW  OW  HW  HW  OW  HW  HW  OW  HW  HW  OW  HW  HW  OW  HW  HW  
OW  HW  HW  OW  HW  HW  OW  HW  HW  OW  HW  HW  OW  HW  HW  OW  HW  HW  OW  HW  
HW  OW  HW  HW  OW  HW  HW  OW  HW  HW  OW  HW  HW  OW  HW  HW  OW  HW  HW  OW  
HW  HW  OW  HW  HW  OW  HW  HW  OW  HW  HW  OW  HW  HW  OW  HW  HW  OW  HW  HW  
OW  HW  HW  OW  HW  HW  OW  HW  HW  OW  HW  HW  OW  HW  HW  OW  HW  HW  OW  HW  
HW  OW  HW  HW  OW  HW  HW  OW  HW  HW  OW  HW  HW  OW  HW  HW  OW  HW  HW  OW  
HW  HW  OW  HW  HW  OW  HW  HW  OW  HW  HW  OW  HW  HW  OW  HW  HW  OW  HW  HW  
OW  HW  HW  OW  HW  HW  OW  HW  HW  OW  HW  HW  OW  HW  HW  OW  HW  HW  OW  HW  
HW  OW  HW  HW  OW  HW  HW  OW  HW  HW  OW  HW  HW  OW  HW  HW  OW  HW  HW  OW  
HW  HW  OW  HW  HW  OW  HW  HW  OW  HW  HW  OW  HW  HW  OW  HW  HW  OW  HW  HW  
OW  HW  HW  OW  HW  HW  OW  HW  HW  OW  HW  HW  OW  HW  HW  OW  HW  HW  OW  HW  
HW  OW  HW  HW  OW  HW  HW  OW  HW  HW  OW  HW  HW  OW  HW  HW  OW  HW  HW  OW  
HW  HW  OW  HW  HW  OW  HW  HW  OW  HW  HW  OW  HW  HW  OW  HW  HW  OW  HW  HW  
OW  HW  HW  OW  HW  HW  OW  HW  HW  OW  HW  HW  OW  HW  HW  OW  HW  HW  OW  HW  
HW  OW  HW  HW  OW  HW  HW  OW  HW  HW  OW  HW  HW  OW  HW  HW  OW  HW  HW  OW  
HW  HW  OW  HW  HW  OW  HW  HW  OW  HW  HW  OW  HW  HW  OW  HW  HW  OW  HW  HW  
OW  HW  HW  OW  HW  HW  OW  HW  HW  OW  HW  HW  OW  HW  HW  OW  HW  HW  OW  HW  
HW  OW  HW  HW  OW  HW  HW  OW  HW  HW  OW  HW  HW  OW  HW  HW  OW  HW  HW  OW  
HW  HW  OW  HW  HW  OW  HW  HW  OW  HW  HW  OW  HW  HW  OW  HW  HW  OW  HW  HW  
OW  HW  HW  OW  HW  HW  OW  HW  HW  OW  HW  HW  OW  HW  HW  OW  HW  HW  OW  HW  
HW  OW  HW  HW  OW  HW  HW  OW  HW  HW  OW  HW  HW  OW  HW  HW  OW  HW  HW  OW  
HW  HW  OW  HW  HW  OW  HW  HW  OW  HW  HW  OW  HW  HW  OW  HW  HW  OW  HW  HW  
OW  HW  HW  OW  HW  HW  OW  HW  HW  OW  HW  HW  OW  HW  HW  OW  HW  HW  OW  HW  
HW  OW  HW  HW  OW  HW  HW  OW  HW  HW  OW  HW  HW  OW  HW  HW  OW  HW  HW  OW  
HW  HW  OW  HW  HW  OW  HW  HW  OW  HW  HW  OW  HW  HW  OW  HW  HW  OW  HW  HW  
OW  HW  HW  OW  HW  HW  OW  HW  HW  OW  HW  HW  OW  HW  HW  OW  HW  HW  OW  HW  
HW  OW  HW  HW  OW  HW  HW  OW  HW  HW  OW  HW  HW  OW  HW  HW  OW  HW  HW  OW  
HW  HW  OW  HW  HW  OW  HW  HW  OW  HW  HW  OW  HW  HW  OW  HW  HW  OW  HW  HW  
OW  HW  HW  OW  HW  HW  OW  HW  HW  OW  HW  HW  OW  HW  HW  OW  HW  HW  OW  HW  
HW  OW  HW  HW  OW  HW  HW  OW  HW  HW  OW  HW  HW  OW  HW  HW  OW  HW  HW  OW  
HW  HW  OW  HW  HW  OW  HW  HW  OW  HW  HW  OW  HW  HW  OW  HW  HW  OW  HW  HW  
OW  HW  HW  OW  HW  HW  OW  HW  HW  OW  HW  HW  OW  HW  HW  OW  HW  HW  OW  HW  
HW  OW  HW  HW  OW  HW  HW  OW  HW  HW  OW  HW  HW  OW  HW  HW  OW  HW  HW  OW  
HW  HW  OW  HW  HW  OW  HW  HW  OW  HW  HW  OW  HW  HW  OW  HW  HW  OW  HW  HW  
OW  HW  HW  OW  HW  HW  OW  HW  HW  OW  HW  HW  OW  HW  HW  OW  HW  HW  OW  HW  
HW  OW  HW  HW  OW  HW  HW  OW  HW  HW  OW  HW  HW  OW  HW  HW  OW  HW  HW  OW  
HW  HW  OW  HW  HW  OW  HW  HW  OW  HW  HW  OW  HW  HW  OW  HW  HW  OW  HW  HW  
OW  HW  HW  OW  HW  HW  OW  HW  HW  OW  HW  HW  OW  HW  HW  OW  HW  HW  OW  HW  
HW  OW  HW  HW  OW  HW  HW  OW  HW  HW  OW  HW  HW  OW  HW  HW  OW  HW  HW  OW  
HW  HW  OW  HW  HW  OW  HW  HW  OW  HW  HW  OW  HW  HW  OW  HW  HW  OW  HW  HW  
OW  HW  HW  OW  HW  HW  OW  HW  HW  OW  HW  HW  OW  HW  HW  OW  HW  HW  OW  HW  
HW  OW  HW  HW  OW  HW  HW  OW  HW  HW  OW  HW  HW  OW  HW  HW  OW  HW  HW  OW  
HW  HW  OW  HW  HW  OW  HW  HW  OW  HW  HW  OW  HW  HW  OW  HW  HW  OW  HW  HW  
OW  HW  HW  OW  HW  HW  OW  HW  HW  OW  HW  HW  OW  HW  HW  OW  HW  HW  OW  HW  
HW  OW  HW  HW  OW  HW  HW  OW  HW  HW  OW  HW  HW  OW  HW  HW  OW  HW  HW  OW  
HW  HW  OW  HW  HW  OW  HW  HW  OW  HW  HW  OW  HW  HW  OW  HW  HW  OW  HW  HW  
OW  HW  HW  OW  HW  HW  OW  HW  HW  OW  HW  HW  OW  HW  HW  OW  HW  HW  OW  HW  
HW  OW  HW  HW  OW  HW  HW  OW  HW  HW  OW  HW  HW  OW  HW  HW  OW  HW  HW  OW  
HW  HW  OW  HW  HW  OW  HW  HW  OW  HW  HW  OW  HW  HW  OW  HW  HW  OW  HW  HW  
OW  HW  HW  OW  HW  HW  OW  HW  HW  OW  HW  HW  OW  HW  HW  OW  HW  HW  OW  HW  
HW  OW  HW  HW  OW  HW  HW  OW  HW  HW  OW  HW  HW  OW  HW  HW  OW  HW  HW  OW  
HW  HW  OW  HW  HW  OW  HW  HW  OW  HW  HW  OW  HW  HW  OW  HW  HW  OW  HW  HW  
OW  HW  HW  OW  HW  HW  OW  HW  HW  OW  HW  HW  OW  HW  HW  OW  HW  HW  OW  HW  
HW  OW  HW  HW  OW  HW  HW  OW  HW  HW  OW  HW  HW  OW  HW  HW  OW  HW  HW  OW  
HW  HW  OW  HW  HW  OW  HW  HW  OW  HW  HW  OW  HW  HW  OW  HW  HW  OW  HW  HW  
OW  HW  HW  OW  HW  HW  OW  HW  HW  OW  HW  HW  OW  HW  HW  OW  HW  HW  OW  HW  
HW  OW  HW  HW  OW  HW  HW  OW  HW  HW  OW  HW  HW  OW  HW  HW  OW  HW  HW  OW  
HW  HW  OW  HW  HW  OW  HW  HW  OW  HW  HW  OW  HW  HW  OW  HW  HW  OW  HW  HW  
OW  HW  HW  OW  HW  HW  OW  HW  HW  OW  HW  HW  OW  HW  HW  OW  HW  HW  OW  HW  
HW  OW  HW  HW  OW  HW  HW  OW  HW  HW  OW  HW  HW  OW  HW  HW  OW  HW  HW  OW  
HW  HW  OW  HW  HW  OW  HW  HW  OW  HW  HW  OW  HW  HW  OW  HW  HW  OW  HW  HW  
OW  HW  HW  OW  HW  HW  OW  HW  HW  OW  HW  HW  OW  HW  HW  OW  HW  HW  OW  HW  
HW  OW  HW  HW  OW  HW  HW  OW  HW  HW  OW  HW  HW  OW  HW  HW  OW  HW  HW  OW  
HW  HW  OW  HW  HW  OW  HW  HW  OW  HW  HW  OW  HW  HW  OW  HW  HW  OW  HW  HW  
OW  HW  HW  OW  HW  HW  OW  HW  HW  OW  HW  HW  OW  HW  HW  OW  HW  HW  OW  HW  
HW  OW  HW  HW  OW  HW  HW  OW  HW  HW  OW  HW  HW  OW  HW  HW  OW  HW  HW  OW  
HW  HW  OW  HW  HW  OW  HW  HW  OW  HW  HW  OW  HW  HW  OW  HW  HW  OW  HW  HW  
OW  HW  HW  OW  HW  HW  OW  HW  HW  OW  HW  HW  OW  HW  HW  OW  HW  HW  OW  HW  
HW  OW  HW  HW  OW  HW  HW  OW  HW  HW  OW  HW  HW  OW  HW  HW  OW  HW  HW  OW  
HW  HW  OW  HW  HW  OW  HW  HW  OW  HW  HW  OW  HW  HW  OW  HW  HW  OW  HW  HW  
OW  HW  HW  OW  HW  HW  OW  HW  HW  OW  HW  HW  OW  HW  HW  OW  HW  HW  OW  HW  
HW  OW  HW  HW  OW  HW  HW  OW  HW  HW  OW  HW  HW  OW  HW  HW  OW  HW  HW  OW  
HW  HW  OW  HW  HW  OW  HW  HW  OW  HW  HW  OW  HW  HW  OW  HW  HW  OW  HW  HW  
OW  HW  HW  OW  HW  HW  OW  HW  HW  OW  HW  HW  OW  HW  HW  OW  HW  HW  OW  HW  
HW  OW  HW  HW  OW  HW  HW  OW  HW  HW  OW  HW  HW  OW  HW  HW  OW  HW  HW  OW  
HW  HW  OW  HW  HW  OW  HW  HW  OW  HW  HW  OW  HW  HW  OW  HW  HW  OW  HW  HW  
OW  HW  HW  OW  HW  HW  OW  HW  HW  OW  HW  HW  OW  HW  HW  OW  HW  HW  OW  HW  
HW  OW  HW  HW  OW  HW  HW  OW  HW  HW  OW  HW  HW  OW  HW  HW  OW  HW  HW  OW  
HW  HW  OW  HW  HW  OW  HW  HW  OW  HW  HW  OW  HW  HW  OW  HW  HW  OW  HW  HW  
OW  HW  HW  OW  HW  HW  OW  HW  HW  OW  HW  HW  OW  HW  HW  OW  HW  HW  OW  HW  
HW  OW  HW  HW  OW  HW  HW  OW  HW  HW  OW  HW  HW  OW  HW  HW  OW  HW  HW  OW  
HW  HW  OW  HW  HW  OW  HW  HW  OW  HW  HW  OW  HW  HW  OW  HW  HW  OW  HW  HW  
OW  HW  HW  OW  HW  HW  OW  HW  HW  OW  HW  HW  OW  HW  HW  OW  HW  HW  OW  HW  
HW  OW  HW  HW  OW  HW  HW  OW  HW  HW  OW  HW  HW  OW  HW  HW  OW  HW  HW  OW  
HW  HW  OW  HW  HW  OW  HW  HW  OW  HW  HW  OW  HW  HW  OW  HW  HW  OW  HW  HW  
OW  HW  HW  OW  HW  HW  OW  HW  HW  OW  HW  HW  OW  HW  HW  OW  HW  HW  OW  HW  
HW  OW  HW  HW  OW  HW  HW  OW  HW  HW  OW  HW  HW  OW  HW  HW  OW  HW  HW  OW  
HW  HW  OW  HW  HW  OW  HW  HW  OW  HW  HW  OW  HW  HW  OW  HW  HW  OW  HW  HW  
OW  HW  HW  OW  HW  HW  OW  HW  HW  OW  HW  HW  OW  HW  HW  OW  HW  HW  OW  HW  
HW  OW  HW  HW  OW  HW  HW  OW  HW  HW  OW  HW  HW  OW  HW  HW  OW  HW  HW  OW  
HW  HW  OW  HW  HW  OW  HW  HW  OW  HW  HW  OW  HW  HW  OW  HW  HW  OW  HW  HW  
OW  HW  HW  OW  HW  HW  OW  HW  HW  OW  HW  HW  OW  HW  HW  OW  HW  HW  OW  HW  
HW  OW  HW  HW  OW  HW  HW  OW  HW  HW  OW  HW  HW  OW  HW  HW  OW  HW  HW  OW  
HW  HW  OW  HW  HW  OW  HW  HW  OW  HW  HW  OW  HW  HW  OW  HW  HW  OW  HW  HW  
OW  HW  HW  OW  HW  HW  OW  HW  HW  OW  HW  HW  OW  HW  HW  OW  HW  HW  OW  HW  
HW  OW  HW  HW  OW  HW  HW  OW  HW  HW  OW  HW  HW  OW  HW  HW  OW  HW  HW  OW  
HW  HW  OW  HW  HW  OW  HW  HW  OW  HW  HW  OW  HW  HW  OW  HW  HW  OW  HW  HW  
OW  HW  HW  OW  HW  HW  OW  HW  HW  OW  HW  HW  OW  HW  HW  OW  HW  HW  OW  HW  
HW  OW  HW  HW  OW  HW  HW  OW  HW  HW  OW  HW  HW  OW  HW  HW  OW  HW  HW  OW  
HW  HW  OW  HW  HW  OW  HW  HW  OW  HW  HW  OW  HW  HW  OW  HW  HW  OW  HW  HW  
OW  HW  HW  OW  HW  HW  OW  HW  HW  OW  HW  HW  OW  HW  HW  OW  HW  HW  OW  HW  
HW  OW  HW  HW  OW  HW  HW  OW  HW  HW  OW  HW  HW  OW  HW  HW  OW  HW  HW  OW  
HW  HW  OW  HW  HW  OW  HW  HW  OW  HW  HW  OW  HW  HW  OW  HW  HW  OW  HW  HW  
OW  HW  HW  OW  HW  HW  OW  HW  HW  OW  HW  HW  OW  HW  HW  OW  HW  HW  OW  HW  
HW  OW  HW  HW  OW  HW  HW  OW  HW  HW  OW  HW  HW  OW  HW  HW  OW  HW  HW  OW  
HW  HW  OW  HW  HW  OW  HW  HW  OW  HW  HW  OW  HW  HW  OW  HW  HW  OW  HW  HW  
OW  HW  HW  OW  HW  HW  OW  HW  HW  OW  HW  HW  OW  HW  HW  OW  HW  HW  OW  HW  
HW  OW  HW  HW  OW  HW  HW  OW  HW  HW  OW  HW  HW  OW  HW  HW  OW  HW  HW  OW  
HW  HW  OW  HW  HW  OW  HW  HW  OW  HW  HW  OW  HW  HW  OW  HW  HW  OW  HW  HW  
OW  HW  HW  OW  HW  HW  OW  HW  HW  OW  HW  HW  OW  HW  HW  OW  HW  HW  OW  HW  
HW  OW  HW  HW  OW  HW  HW  OW  HW  HW  OW  HW  HW  OW  HW  HW  OW  HW  HW  OW  
HW  HW  OW  HW  HW  OW  HW  HW  OW  HW  HW  OW  HW  HW  OW  HW  HW  OW  HW  HW  
OW  HW  HW  OW  HW  HW  OW  HW  HW  OW  HW  HW  OW  HW  HW  OW  HW  HW  OW  HW  
HW  OW  HW  HW  OW  HW  HW  OW  HW  HW  OW  HW  HW  OW  HW  HW  OW  HW  HW  OW  
HW  HW  OW  HW  HW  OW  HW  HW  OW  HW  HW  OW  HW  HW  OW  HW  HW  OW  HW  HW  
OW  HW  HW  OW  HW  HW  OW  HW  HW  OW  HW  HW  OW  HW  HW  OW  HW  HW  OW  HW  
HW  OW  HW  HW  OW  HW  HW  OW  HW  HW  OW  HW  HW  OW  HW  HW  OW  HW  HW  OW  
HW  HW  OW  HW  HW  OW  HW  HW  OW  HW  HW  OW  HW  HW  OW  HW  HW  OW  HW  HW  
OW  HW  HW  OW  HW  HW  OW  HW  HW  OW  HW  HW  OW  HW  HW  OW  HW  HW  OW  HW  
HW  OW  HW  HW  OW  HW  HW  OW  HW  HW  OW  HW  HW  OW  HW  HW  OW  HW  HW  OW  
HW  HW  OW  HW  HW  OW  HW  HW  OW  HW  HW  OW  HW  HW  OW  HW  HW  OW  HW  HW  
OW  HW  HW  OW  HW  HW  OW  HW  HW  OW  HW  HW  OW  HW  HW  OW  HW  HW  OW  HW  
HW  OW  HW  HW  OW  HW  HW  OW  HW  HW  OW  HW  HW  OW  HW  HW  OW  HW  HW  OW  
HW  HW  OW  HW  HW  OW  HW  HW  OW  HW  HW  OW  HW  HW  OW  HW  HW  OW  HW  HW  
OW  HW  HW  OW  HW  HW  OW  HW  HW  OW  HW  HW  OW  HW  HW  OW  HW  HW  OW  HW  
HW  OW  HW  HW  OW  HW  HW  OW  HW  HW  OW  HW  HW  OW  HW  HW  OW  HW  HW  OW  
HW  HW  OW  HW  HW  OW  HW  HW  OW  HW  HW  OW  HW  HW  OW  HW  HW  OW  HW  HW  
OW  HW  HW  OW  HW  HW  OW  HW  HW  OW  HW  HW  OW  HW  HW  OW  HW  HW  OW  HW  
HW  OW  HW  HW  OW  HW  HW  OW  HW  HW  OW  HW  HW  OW  HW  HW  OW  HW  HW  OW  
HW  HW  OW  HW  HW  OW  HW  HW  OW  HW  HW  OW  HW  HW  OW  HW  HW  OW  HW  HW  
OW  HW  HW  OW  HW  HW  OW  HW  HW  OW  HW  HW  OW  HW  HW  OW  HW  HW  OW  HW  
HW  OW  HW  HW  OW  HW  HW  OW  HW  HW  OW  HW  HW  OW  HW  HW  OW  HW  HW  OW  
HW  HW  OW  HW  HW  OW  HW  HW  OW  HW  HW  OW  HW  HW  OW  HW  HW  OW  HW  HW  
OW  HW  HW  OW  HW  HW  OW  HW  HW  OW  HW  HW  OW  HW  HW  OW  HW  HW  OW  HW  
HW  OW  HW  HW  OW  HW  HW  OW  HW  HW  OW  HW  HW  OW  HW  HW  OW  HW  HW  OW  
HW  HW  OW  HW  HW  OW  HW  HW  OW  HW  HW  OW  HW  HW  OW  HW  HW  OW  HW  HW  
OW  HW  HW  OW  HW  HW  OW  HW  HW  OW  HW  HW  OW  HW  HW  OW  HW  HW  OW  HW  
HW  OW  HW  HW  OW  HW  HW  OW  HW  HW  OW  HW  HW  OW  HW  HW  OW  HW  HW  OW  
HW  HW  OW  HW  HW  OW  HW  HW  OW  HW  HW  OW  HW  HW  OW  HW  HW  OW  HW  HW  
OW  HW  HW  OW  HW  HW  OW  HW  HW  OW  HW  HW  OW  HW  HW  OW  HW  HW  OW  HW  
HW  OW  HW  HW  OW  HW  HW  OW  HW  HW  OW  HW  HW  OW  HW  HW  OW  HW  HW  OW  
HW  HW  OW  HW  HW  OW  HW  HW  OW  HW  HW  OW  HW  HW  OW  HW  HW  OW  HW  HW  
OW  HW  HW  OW  HW  HW  OW  HW  HW  OW  HW  HW  OW  HW  HW  OW  HW  HW  OW  HW  
HW  OW  HW  HW  OW  HW  HW  OW  HW  HW  OW  HW  HW  OW  HW  HW  OW  HW  HW  OW  
HW  HW  OW  HW  HW  OW  HW  HW  OW  HW  HW  OW  HW  HW  OW  HW  HW  OW  HW  HW  
OW  HW  HW  OW  HW  HW  OW  HW  HW  OW  HW  HW  OW  HW  HW  OW  HW  HW  OW  HW  
HW  OW  HW  HW  OW  HW  HW  OW  HW  HW  OW  HW  HW  OW  HW  HW  OW  HW  HW  OW  
HW  HW  OW  HW  HW  OW  HW  HW  OW  HW  HW  OW  HW  HW  OW  HW  HW  OW  HW  HW  
OW  HW  HW  OW  HW  HW  OW  HW  HW  OW  HW  HW  OW  HW  HW  OW  HW  HW  OW  HW  
HW  OW  HW  HW  OW  HW  HW  OW  HW  HW  OW  HW  HW  OW  HW  HW  OW  HW  HW  OW  
HW  HW  OW  HW  HW  OW  HW  HW  OW  HW  HW  OW  HW  HW  OW  HW  HW  OW  HW  HW  
OW  HW  HW  OW  HW  HW  OW  HW  HW  OW  HW  HW  OW  HW  HW  OW  HW  HW  OW  HW  
HW  OW  HW  HW  OW  HW  HW  OW  HW  HW  OW  HW  HW  OW  HW  HW  OW  HW  HW  OW  
HW  HW  OW  HW  HW  OW  HW  HW  OW  HW  HW  OW  HW  HW  OW  HW  HW  OW  HW  HW  
OW  HW  HW  OW  HW  HW  OW  HW  HW  OW  HW  HW  OW  HW  HW  OW  HW  HW  OW  HW  
HW  OW  HW  HW  OW  HW  HW  OW  HW  HW  OW  HW  HW  OW  HW  HW  OW  HW  HW  OW  
HW  HW  OW  HW  HW  OW  HW  HW  OW  HW  HW  OW  HW  HW  OW  HW  HW  OW  HW  HW  
OW  HW  HW  OW  HW  HW  OW  HW  HW  OW  HW  HW  OW  HW  HW  OW  HW  HW  OW  HW  
HW  OW  HW  HW  OW  HW  HW  OW  HW  HW  OW  HW  HW  OW  HW  HW  OW  HW  HW  OW  
HW  HW  OW  HW  HW  OW  HW  HW  OW  HW  HW  OW  HW  HW  OW  HW  HW  OW  HW  HW  
OW  HW  HW  OW  HW  HW  OW  HW  HW  OW  HW  HW  OW  HW  HW  OW  HW  HW  OW  HW  
HW  OW  HW  HW  OW  HW  HW  OW  HW  HW  OW  HW  HW  OW  HW  HW  OW  HW  HW  OW  
HW  HW  OW  HW  HW  OW  HW  HW  OW  HW  HW  OW  HW  HW  OW  HW  HW  OW  HW  HW  
OW  HW  HW  OW  HW  HW  OW  HW  HW  OW  HW  HW  OW  HW  HW  OW  HW  HW  OW  HW  
HW  OW  HW  HW  OW  HW  HW  OW  HW  HW  OW  HW  HW  OW  HW  HW  OW  HW  HW  OW  
HW  HW  OW  HW  HW  OW  HW  HW  OW  HW  HW  OW  HW  HW  OW  HW  HW  OW  HW  HW  
OW  HW  HW  OW  HW  HW  OW  HW  HW  OW  HW  HW  OW  HW  HW  OW  HW  HW  OW  HW  
HW  OW  HW  HW  OW  HW  HW  OW  HW  HW  OW  HW  HW  OW  HW  HW  OW  HW  HW  OW  
HW  HW  OW  HW  HW  OW  HW  HW  OW  HW  HW  OW  HW  HW  OW  HW  HW  OW  HW  HW  
OW  HW  HW  OW  HW  HW  OW  HW  HW  OW  HW  HW  OW  HW  HW  OW  HW  HW  OW  HW  
HW  OW  HW  HW  OW  HW  HW  OW  HW  HW  OW  HW  HW  OW  HW  HW  OW  HW  HW  OW  
HW  HW  OW  HW  HW  OW  HW  HW  OW  HW  HW  OW  HW  HW  OW  HW  HW  OW  HW  HW  
OW  HW  HW  OW  HW  HW  OW  HW  HW  OW  HW  HW  OW  HW  HW  OW  HW  HW  OW  HW  
HW  OW  HW  HW  OW  HW  HW  OW  HW  HW  OW  HW  HW  OW  HW  HW  OW  HW  HW  OW  
HW  HW  OW  HW  HW  OW  HW  HW  OW  HW  HW  OW  HW  HW  OW  HW  HW  OW  HW  HW  
OW  HW  HW  OW  HW  HW  OW  HW  HW  OW  HW  HW  OW  HW  HW  OW  HW  HW  OW  HW  
HW  OW  HW  HW  OW  HW  HW  OW  HW  HW  OW  HW  HW  OW  HW  HW  OW  HW  HW  OW  
HW  HW  OW  HW  HW  OW  HW  HW  OW  HW  HW  OW  HW  HW  OW  HW  HW  OW  HW  HW  
OW  HW  HW  OW  HW  HW  OW  HW  HW  OW  HW  HW  OW  HW  HW  OW  HW  HW  OW  HW  
HW  OW  HW  HW  OW  HW  HW  OW  HW  HW  OW  HW  HW  OW  HW  HW  OW  HW  HW  OW  
HW  HW  OW  HW  HW  OW  HW  HW  OW  HW  HW  OW  HW  HW  OW  HW  HW  OW  HW  HW  
OW  HW  HW  OW  HW  HW  OW  HW  HW  OW  HW  HW  OW  HW  HW  OW  HW  HW  OW  HW  
HW  OW  HW  HW  OW  HW  HW  OW  HW  HW  OW  HW  HW  OW  HW  HW  OW  HW  HW  OW  
HW  HW  OW  HW  HW  OW  HW  HW  OW  HW  HW  OW  HW  HW  OW  HW  HW  OW  HW  HW  
OW  HW  HW  OW  HW  HW  OW  HW  HW  OW  HW  HW  OW  HW  HW  OW  HW  HW  OW  HW  
HW  OW  HW  HW  OW  HW  HW  OW  HW  HW  OW  HW  HW  OW  HW  HW  OW  HW  HW  OW  
HW  HW  OW  HW  HW  OW  HW  HW  OW  HW  HW  OW  HW  HW  OW  HW  HW  OW  HW  HW  
OW  HW  HW  OW  HW  HW  OW  HW  HW  OW  HW  HW  OW  HW  HW  OW  HW  HW  OW  HW  
HW  OW  HW  HW  OW  HW  HW  OW  HW  HW  OW  HW  HW  OW  HW  HW  OW  HW  HW  OW  
HW  HW  OW  HW  HW  OW  HW  HW  OW  HW  HW  OW  HW  HW  OW  HW  HW  OW  HW  HW  
OW  HW  HW  OW  HW  HW  OW  HW  HW  OW  HW  HW  OW  HW  HW  OW  HW  HW  OW  HW  
HW  OW  HW  HW  OW  HW  HW  OW  HW  HW  OW  HW  HW  OW  HW  HW  OW  HW  HW  OW  
HW  HW  OW  HW  HW  OW  HW  HW  OW  HW  HW  OW  HW  HW  OW  HW  HW  OW  HW  HW  
OW  HW  HW  OW  HW  HW  OW  HW  HW  OW  HW  HW  OW  HW  HW  OW  HW  HW  OW  HW  
HW  OW  HW  HW  OW  HW  HW  OW  HW  HW  OW  HW  HW  OW  HW  HW  OW  HW  HW  OW  
HW  HW  OW  HW  HW  OW  HW  HW  OW  HW  HW  OW  HW  HW  OW  HW  HW  OW  HW  HW  
OW  HW  HW  OW  HW  HW  OW  HW  HW  OW  HW  HW  OW  HW  HW  OW  HW  HW  OW  HW  
HW  OW  HW  HW  OW  HW  HW  OW  HW  HW  OW  HW  HW  OW  HW  HW  OW  HW  HW  OW  
HW  HW  OW  HW  HW  OW  HW  HW  OW  HW  HW  OW  HW  HW  OW  HW  HW  OW  HW  HW  
OW  HW  HW  OW  HW  HW  OW  HW  HW  OW  HW  HW  OW  HW  HW  OW  HW  HW  OW  HW  
HW  OW  HW  HW  OW  HW  HW  OW  HW  HW  OW  HW  HW  OW  HW  HW  OW  HW  HW  OW  
HW  HW  OW  HW  HW  OW  HW  HW  OW  HW  HW  OW  HW  HW  OW  HW  HW  OW  HW  HW  
OW  HW  HW  OW  HW  HW  OW  HW  HW  OW  HW  HW  OW  HW  HW  OW  HW  HW  OW  HW  
HW  OW  HW  HW  OW  HW  HW  OW  HW  HW  OW  HW  HW  OW  HW  HW  OW  HW  HW  OW  
HW  HW  OW  HW  HW  OW  HW  HW  OW  HW  HW  OW  HW  HW  OW  HW  HW  OW  HW  HW  
OW  HW  HW  OW  HW  HW  OW  HW  HW  OW  HW  HW  OW  HW  HW  OW  HW  HW  OW  HW  
HW  OW  HW  HW  OW  HW  HW  OW  HW  HW  OW  HW  HW  OW  HW  HW  OW  HW  HW  OW  
HW  HW  OW  HW  HW  OW  HW  HW  OW  HW  HW  OW  HW  HW  OW  HW  HW  OW  HW  HW  
OW  HW  HW  OW  HW  HW  OW  HW  HW  OW  HW  HW  OW  HW  HW  OW  HW  HW  OW  HW  
HW  OW  HW  HW  OW  HW  HW  OW  HW  HW  OW  HW  HW  OW  HW  HW  OW  HW  HW  OW  
HW  HW  OW  HW  HW  OW  HW  HW  OW  HW  HW  OW  HW  HW  OW  HW  HW  OW  HW  HW  
OW  HW  HW  OW  HW  HW  OW  HW  HW  OW  HW  HW  OW  HW  HW  OW  HW  HW  OW  HW  
HW  OW  HW  HW  OW  HW  HW  OW  HW  HW  OW  HW  HW  OW  HW  HW  OW  HW  HW  OW  
HW  HW  OW  HW  HW  OW  HW  HW  OW  HW  HW  OW  HW  HW  OW  HW  HW  OW  HW  HW  
OW  HW  HW  OW  HW  HW  OW  HW  HW  OW  HW  HW  OW  HW  HW  OW  HW  HW  OW  HW  
HW  OW  HW  HW  OW  HW  HW  OW  HW  HW  OW  HW  HW  OW  HW  HW  OW  HW  HW  OW  
HW  HW  OW  HW  HW  OW  HW  HW  OW  HW  HW  OW  HW  HW  OW  HW  HW  OW  HW  HW  
OW  HW  HW  OW  HW  HW  OW  HW  HW  OW  HW  HW  OW  HW  HW  OW  HW  HW  OW  HW  
HW  OW  HW  HW  OW  HW  HW  OW  HW  HW  OW  HW  HW  OW  HW  HW  OW  HW  HW  OW  
HW  HW  OW  HW  HW  OW  HW  HW  OW  HW  HW  OW  HW  HW  OW  HW  HW  OW  HW  HW  
OW  HW  HW  OW  HW  HW  OW  HW  HW  OW  HW  HW  OW  HW  HW  OW  HW  HW  OW  HW  
HW  OW  HW  HW  OW  HW  HW  OW  HW  HW  OW  HW  HW  OW  HW  HW  OW  HW  HW  OW  
HW  HW  OW  HW  HW  OW  HW  HW  OW  HW  HW  OW  HW  HW  OW  HW  HW  OW  HW  HW  
OW  HW  HW  OW  HW  HW  OW  HW  HW  OW  HW  HW  OW  HW  HW  OW  HW  HW  OW  HW  
HW  OW  HW  HW  OW  HW  HW  OW  HW  HW  OW  HW  HW  OW  HW  HW  OW  HW  HW  OW  
HW  HW  OW  HW  HW  OW  HW  HW  OW  HW  HW  OW  HW  HW  OW  HW  HW  OW  HW  HW  
OW  HW  HW  OW  HW  HW  OW  HW  HW  OW  HW  HW  OW  HW  HW  OW  HW  HW  OW  HW  
HW  OW  HW  HW  OW  HW  HW  OW  HW  HW  OW  HW  HW  OW  HW  HW  OW  HW  HW  OW  
HW  HW  OW  HW  HW  OW  HW  HW  OW  HW  HW  OW  HW  HW  OW  HW  HW  OW  HW  HW  
OW  HW  HW  OW  HW  HW  OW  HW  HW  OW  HW  HW  OW  HW  HW  OW  HW  HW  OW  HW  
HW  OW  HW  HW  OW  HW  HW  OW  HW  HW  OW  HW  HW  OW  HW  HW  OW  HW  HW  OW  
HW  HW  OW  HW  HW  OW  HW  HW  OW  HW  HW  OW  HW  HW  OW  HW  HW  OW  HW  HW  
OW  HW  HW  OW  HW  HW  OW  HW  HW  OW  HW  HW  OW  HW  HW  OW  HW  HW  OW  HW  
HW  OW  HW  HW  OW  HW  HW  OW  HW  HW  OW  HW  HW  OW  HW  HW  OW  HW  HW  OW  
HW  HW  OW  HW  HW  OW  HW  HW  OW  HW  HW  OW  HW  HW  OW  HW  HW  OW  HW  HW  
OW  HW  HW  OW  HW  HW  OW  HW  HW  OW  HW  HW  OW  HW  HW  OW  HW  HW  OW  HW  
HW  OW  HW  HW  OW  HW  HW  OW  HW  HW  OW  HW  HW  OW  HW  HW  OW  HW  HW  OW  
HW  HW  OW  HW  HW  OW  HW  HW  OW  HW  HW  OW  HW  HW  OW  HW  HW  OW  HW  HW  
OW  HW  HW  OW  HW  HW  OW  HW  HW  OW  HW  HW  OW  HW  HW  OW  HW  HW  OW  HW  
HW  OW  HW  HW  OW  HW  HW  OW  HW  HW  OW  HW  HW  OW  HW  HW  OW  HW  HW  OW  
HW  HW  OW  HW  HW  OW  HW  HW  OW  HW  HW  OW  HW  HW  OW  HW  HW  OW  HW  HW  
OW  HW  HW  OW  HW  HW  OW  HW  HW  OW  HW  HW  OW  HW  HW  OW  HW  HW  OW  HW  
HW  OW  HW  HW  OW  HW  HW  OW  HW  HW  OW  HW  HW  OW  HW  HW  OW  HW  HW  OW  
HW  HW  OW  HW  HW  OW  HW  HW  OW  HW  HW  OW  HW  HW  OW  HW  HW  OW  HW  HW  
OW  HW  HW  OW  HW  HW  OW  HW  HW  OW  HW  HW  OW  HW  HW  OW  HW  HW  OW  HW  
HW  OW  HW  HW  OW  HW  HW  OW  HW  HW  OW  HW  HW  OW  HW  HW  OW  HW  HW  OW  
HW  HW  OW  HW  HW  OW  HW  HW  OW  HW  HW  OW  HW  HW  OW  HW  HW  OW  HW  HW  
OW  HW  HW  OW  HW  HW  OW  HW  HW  OW  HW  HW  OW  HW  HW  OW  HW  HW  OW  HW  
HW  OW  HW  HW  OW  HW  HW  OW  HW  HW  OW  HW  HW  OW  HW  HW  OW  HW  HW  OW  
HW  HW  OW  HW  HW  OW  HW  HW  OW  HW  HW  OW  HW  HW  OW  HW  HW  OW  HW  HW  
OW  HW  HW  OW  HW  HW  OW  HW  HW  OW  HW  HW  OW  HW  HW  OW  HW  HW  OW  HW  
HW  OW  HW  HW  OW  HW  HW  OW  HW  HW  OW  HW  HW  OW  HW  HW  OW  HW  HW  OW  
HW  HW  OW  HW  HW  OW  HW  HW  OW  HW  HW  OW  HW  HW  OW  HW  HW  OW  HW  HW  
OW  HW  HW  OW  HW  HW  OW  HW  HW  OW  HW  HW  OW  HW  HW  OW  HW  HW  OW  HW  
HW  OW  HW  HW  OW  HW  HW  OW  HW  HW  OW  HW  HW  OW  HW  HW  OW  HW  HW  OW  
HW  HW  OW  HW  HW  OW  HW  HW  OW  HW  HW  OW  HW  HW  OW  HW  HW  OW  HW  HW  
OW  HW  HW  OW  HW  HW  OW  HW  HW  OW  HW  HW  OW  HW  HW  OW  HW  HW  OW  HW  
HW  OW  HW  HW  OW  HW  HW  OW  HW  HW  OW  HW  HW  OW  HW  HW  OW  HW  HW  OW  
HW  HW  OW  HW  HW  OW  HW  HW  OW  HW  HW  OW  HW  HW  OW  HW  HW  OW  HW  HW  
OW  HW  HW  OW  HW  HW  OW  HW  HW  OW  HW  HW  OW  HW  HW  OW  HW  HW  OW  HW  
HW  OW  HW  HW  OW  HW  HW  OW  HW  HW  OW  HW  HW  OW  HW  HW  OW  HW  HW  OW  
HW  HW  OW  HW  HW  OW  HW  HW  OW  HW  HW  OW  HW  HW  OW  HW  HW  OW  HW  HW  
OW  HW  HW  OW  HW  HW  OW  HW  HW  OW  HW  HW  OW  HW  HW  OW  HW  HW  OW  HW  
HW  OW  HW  HW  OW  HW  HW  OW  HW  HW  OW  HW  HW  OW  HW  HW  OW  HW  HW  OW  
HW  HW  OW  HW  HW  OW  HW  HW  OW  HW  HW  OW  HW  HW  OW  HW  HW  OW  HW  HW  
OW  HW  HW  OW  HW  HW  OW  HW  HW  OW  HW  HW  OW  HW  HW  OW  HW  HW  OW  HW  
HW  OW  HW  HW  OW  HW  HW  OW  HW  HW  OW  HW  HW  OW  HW  HW  OW  HW  HW  OW  
HW  HW  OW  HW  HW  OW  HW  HW  OW  HW  HW  OW  HW  HW  OW  HW  HW  OW  HW  HW  
OW  HW  HW  OW  HW  HW  OW  HW  HW  OW  HW  HW  OW  HW  HW  OW  HW  HW  OW  HW  
HW  OW  HW  HW  OW  HW  HW  OW  HW  HW  OW  HW  HW  OW  HW  HW  OW  HW  HW  OW  
HW  HW  OW  HW  HW  OW  HW  HW  OW  HW  HW  OW  HW  HW  OW  HW  HW  OW  HW  HW  
OW  HW  HW  OW  HW  HW  OW  HW  HW  OW  HW  HW  OW  HW  HW  OW  HW  HW  OW  HW  
HW  OW  HW  HW  OW  HW  HW  OW  HW  HW  OW  HW  HW  OW  HW  HW  OW  HW  HW  OW  
HW  HW  OW  HW  HW  OW  HW  HW  OW  HW  HW  OW  HW  HW  OW  HW  HW  OW  HW  HW  
OW  HW  HW  OW  HW  HW  OW  HW  HW  OW  HW  HW  OW  HW  HW  OW  HW  HW  OW  HW  
HW  OW  HW  HW  OW  HW  HW  OW  HW  HW  OW  HW  HW  OW  HW  HW  OW  HW  HW  OW  
HW  HW  OW  HW  HW  OW  HW  HW  OW  HW  HW  OW  HW  HW  OW  HW  HW  OW  HW  HW  
OW  HW  HW  OW  HW  HW  OW  HW  HW  OW  HW  HW  OW  HW  HW  OW  HW  HW  OW  HW  
HW  OW  HW  HW  OW  HW  HW  OW  HW  HW  OW  HW  HW  OW  HW  HW  OW  HW  HW  OW  
HW  HW  OW  HW  HW  OW  HW  HW  OW  HW  HW  OW  HW  HW  OW  HW  HW  OW  HW  HW  
OW  HW  HW  OW  HW  HW  OW  HW  HW  OW  HW  HW  OW  HW  HW  OW  HW  HW  OW  HW  
HW  OW  HW  HW  OW  HW  HW  OW  HW  HW  OW  HW  HW  OW  HW  HW  OW  HW  HW  OW  
HW  HW  OW  HW  HW  OW  HW  HW  OW  HW  HW  OW  HW  HW  OW  HW  HW  OW  HW  HW  
OW  HW  HW  OW  HW  HW  OW  HW  HW  OW  HW  HW  OW  HW  HW  OW  HW  HW  OW  HW  
HW  OW  HW  HW  OW  HW  HW  OW  HW  HW  OW  HW  HW  OW  HW  HW  OW  HW  HW  OW  
HW  HW  OW  HW  HW  OW  HW  HW  OW  HW  HW  OW  HW  HW  OW  HW  HW  OW  HW  HW  
OW  HW  HW  OW  HW  HW  OW  HW  HW  OW  HW  HW  OW  HW  HW  OW  HW  HW  OW  HW  
HW  OW  HW  HW  OW  HW  HW  OW  HW  HW  OW  HW  HW  OW  HW  HW  OW  HW  HW  OW  
HW  HW  OW  HW  HW  OW  HW  HW  OW  HW  HW  OW  HW  HW  OW  HW  HW  OW  HW  HW  
OW  HW  HW  OW  HW  HW  OW  HW  HW  OW  HW  HW  OW  HW  HW  OW  HW  HW  OW  HW  
HW  OW  HW  HW  OW  HW  HW  OW  HW  HW  OW  HW  HW  OW  HW  HW  OW  HW  HW  OW  
HW  HW  OW  HW  HW  OW  HW  HW  OW  HW  HW  OW  HW  HW  OW  HW  HW  OW  HW  HW  
OW  HW  HW  OW  HW  HW  OW  HW  HW  OW  HW  HW  OW  HW  HW  OW  HW  HW  OW  HW  
HW  OW  HW  HW  OW  HW  HW  OW  HW  HW  OW  HW  HW  OW  HW  HW  OW  HW  HW  OW  
HW  HW  OW  HW  HW  OW  HW  HW  OW  HW  HW  OW  HW  HW  OW  HW  HW  OW  HW  HW  
OW  HW  HW  OW  HW  HW  OW  HW  HW  OW  HW  HW  OW  HW  HW  OW  HW  HW  OW  HW  
HW  OW  HW  HW  OW  HW  HW  OW  HW  HW  OW  HW  HW  OW  HW  HW  OW  HW  HW  OW  
HW  HW  OW  HW  HW  OW  HW  HW  OW  HW  HW  OW  HW  HW  OW  HW  HW  OW  HW  HW  
OW  HW  HW  OW  HW  HW  OW  HW  HW  OW  HW  HW  OW  HW  HW  OW  HW  HW  OW  HW  
HW  OW  HW  HW  OW  HW  HW  OW  HW  HW  OW  HW  HW  OW  HW  HW  OW  HW  HW  OW  
HW  HW  OW  HW  HW  OW  HW  HW  OW  HW  HW  OW  HW  HW  OW  HW  HW  OW  HW  HW  
OW  HW  HW  OW  HW  HW  OW  HW  HW  OW  HW  HW  OW  HW  HW  OW  HW  HW  OW  HW  
HW  OW  HW  HW  OW  HW  HW  OW  HW  HW  OW  HW  HW  OW  HW  HW  OW  HW  HW  OW  
HW  HW  OW  HW  HW  OW  HW  HW  OW  HW  HW  OW  HW  HW  OW  HW  HW  OW  HW  HW  
OW  HW  HW  OW  HW  HW  OW  HW  HW  OW  HW  HW  OW  HW  HW  OW  HW  HW  OW  HW  
HW  OW  HW  HW  OW  HW  HW  OW  HW  HW  OW  HW  HW  OW  HW  HW  OW  HW  HW  OW  
HW  HW  OW  HW  HW  OW  HW  HW  OW  HW  HW  OW  HW  HW  OW  HW  HW  OW  HW  HW  
OW  HW  HW  OW  HW  HW  OW  HW  HW  OW  HW  HW  OW  HW  HW  OW  HW  HW  OW  HW  
HW  OW  HW  HW  OW  HW  HW  OW  HW  HW  OW  HW  HW  OW  HW  HW  OW  HW  HW  OW  
HW  HW  OW  HW  HW  OW  HW  HW  OW  HW  HW  OW  HW  HW  OW  HW  HW  OW  HW  HW  
OW  HW  HW  OW  HW  HW  OW  HW  HW  OW  HW  HW  OW  HW  HW  OW  HW  HW  OW  HW  
HW  OW  HW  HW  OW  HW  HW  OW  HW  HW  OW  HW  HW  OW  HW  HW  OW  HW  HW  OW  
HW  HW  OW  HW  HW  OW  HW  HW  OW  HW  HW  OW  HW  HW  OW  HW  HW  OW  HW  HW  
OW  HW  HW  OW  HW  HW  OW  HW  HW  OW  HW  HW  OW  HW  HW  OW  HW  HW  OW  HW  
HW  OW  HW  HW  OW  HW  HW  OW  HW  HW  OW  HW  HW  OW  HW  HW  OW  HW  HW  OW  
HW  HW  OW  HW  HW  OW  HW  HW  OW  HW  HW  OW  HW  HW  OW  HW  HW  OW  HW  HW  
OW  HW  HW  OW  HW  HW  OW  HW  HW  OW  HW  HW  OW  HW  HW  OW  HW  HW  OW  HW  
HW  OW  HW  HW  OW  HW  HW  OW  HW  HW  OW  HW  HW  OW  HW  HW  OW  HW  HW  OW  
HW  HW  OW  HW  HW  OW  HW  HW  OW  HW  HW  OW  HW  HW  OW  HW  HW  OW  HW  HW  
OW  HW  HW  OW  HW  HW  OW  HW  HW  OW  HW  HW  OW  HW  HW  OW  HW  HW  OW  HW  
HW  OW  HW  HW  OW  HW  HW  OW  HW  HW  OW  HW  HW  OW  HW  HW  OW  HW  HW  OW  
HW  HW  OW  HW  HW  OW  HW  HW  OW  HW  HW  OW  HW  HW  OW  HW  HW  OW  HW  HW  
OW  HW  HW  OW  HW  HW  OW  HW  HW  OW  HW  HW  OW  HW  HW  OW  HW  HW  OW  HW  
HW  OW  HW  HW  OW  HW  HW  OW  HW  HW  OW  HW  HW  OW  HW  HW  OW  HW  HW  OW  
HW  HW  OW  HW  HW  OW  HW  HW  OW  HW  HW  OW  HW  HW  OW  HW  HW  OW  HW  HW  
OW  HW  HW  OW  HW  HW  OW  HW  HW  OW  HW  HW  OW  HW  HW  OW  HW  HW  OW  HW  
HW  OW  HW  HW  OW  HW  HW  OW  HW  HW  OW  HW  HW  OW  HW  HW  OW  HW  HW  OW  
HW  HW  OW  HW  HW  OW  HW  HW  OW  HW  HW  OW  HW  HW  OW  HW  HW  OW  HW  HW  
OW  HW  HW  OW  HW  HW  OW  HW  HW  OW  HW  HW  OW  HW  HW  OW  HW  HW  OW  HW  
HW  OW  HW  HW  OW  HW  HW  OW  HW  HW  OW  HW  HW  OW  HW  HW  OW  HW  HW  OW  
HW  HW  OW  HW  HW  OW  HW  HW  OW  HW  HW  OW  HW  HW  OW  HW  HW  OW  HW  HW  
OW  HW  HW  OW  HW  HW  OW  HW  HW  OW  HW  HW  OW  HW  HW  OW  HW  HW  OW  HW  
HW  OW  HW  HW  OW  HW  HW  OW  HW  HW  OW  HW  HW  OW  HW  HW  OW  HW  HW  OW  
HW  HW  OW  HW  HW  OW  HW  HW  OW  HW  HW  OW  HW  HW  OW  HW  HW  OW  HW  HW  
OW  HW  HW  OW  HW  HW  OW  HW  HW  OW  HW  HW  OW  HW  HW  OW  HW  HW  OW  HW  
HW  OW  HW  HW  OW  HW  HW  OW  HW  HW  OW  HW  HW  OW  HW  HW  OW  HW  HW  OW  
HW  HW  OW  HW  HW  OW  HW  HW  OW  HW  HW  OW  HW  HW  OW  HW  HW  OW  HW  HW  
OW  HW  HW  OW  HW  HW  OW  HW  HW  OW  HW  HW  OW  HW  HW  OW  HW  HW  OW  HW  
HW  OW  HW  HW  OW  HW  HW  OW  HW  HW  OW  HW  HW  OW  HW  HW  OW  HW  HW  OW  
HW  HW  OW  HW  HW  OW  HW  HW  OW  HW  HW  OW  HW  HW  OW  HW  HW  OW  HW  HW  
OW  HW  HW  OW  HW  HW  OW  HW  HW  OW  HW  HW  OW  HW  HW  OW  HW  HW  OW  HW  
HW  OW  HW  HW  OW  HW  HW  OW  HW  HW  OW  HW  HW  OW  HW  HW  OW  HW  HW  OW  
HW  HW  OW  HW  HW  OW  HW  HW  OW  HW  HW  OW  HW  HW  OW  HW  HW  OW  HW  HW  
OW  HW  HW  OW  HW  HW  OW  HW  HW  OW  HW  HW  OW  HW  HW  OW  HW  HW  OW  HW  
HW  OW  HW  HW  OW  HW  HW  OW  HW  HW  OW  HW  HW  OW  HW  HW  OW  HW  HW  OW  
HW  HW  OW  HW  HW  OW  HW  HW  OW  HW  HW  OW  HW  HW  OW  HW  HW  OW  HW  HW  
OW  HW  HW  OW  HW  HW  OW  HW  HW  OW  HW  HW  OW  HW  HW  OW  HW  HW  OW  HW  
HW  OW  HW  HW  OW  HW  HW  OW  HW  HW  OW  HW  HW  OW  HW  HW  OW  HW  HW  OW  
HW  HW  OW  HW  HW  OW  HW  HW  OW  HW  HW  OW  HW  HW  OW  HW  HW  OW  HW  HW  
OW  HW  HW  OW  HW  HW  OW  HW  HW  OW  HW  HW  OW  HW  HW  OW  HW  HW  OW  HW  
HW  OW  HW  HW  OW  HW  HW  OW  HW  HW  OW  HW  HW  OW  HW  HW  OW  HW  HW  OW  
HW  HW  OW  HW  HW  OW  HW  HW  OW  HW  HW  OW  HW  HW  OW  HW  HW  OW  HW  HW  
OW  HW  HW  OW  HW  HW  OW  HW  HW  OW  HW  HW  OW  HW  HW  OW  HW  HW  OW  HW  
HW  OW  HW  HW  OW  HW  HW  OW  HW  HW  OW  HW  HW  OW  HW  HW  OW  HW  HW  OW  
HW  HW  OW  HW  HW  OW  HW  HW  OW  HW  HW  OW  HW  HW  OW  HW  HW  OW  HW  HW  
OW  HW  HW  OW  HW  HW  OW  HW  HW  OW  HW  HW  OW  HW  HW  OW  HW  HW  OW  HW  
HW  OW  HW  HW  OW  HW  HW  OW  HW  HW  OW  HW  HW  OW  HW  HW  OW  HW  HW  OW  
HW  HW  OW  HW  HW  OW  HW  HW  OW  HW  HW  OW  HW  HW  OW  HW  HW  OW  HW  HW  
OW  HW  HW  OW  HW  HW  OW  HW  HW  OW  HW  HW  OW  HW  HW  OW  HW  HW  OW  HW  
HW  OW  HW  HW  OW  HW  HW  OW  HW  HW  OW  HW  HW  OW  HW  HW  OW  HW  HW  OW  
HW  HW  OW  HW  HW  OW  HW  HW  OW  HW  HW  OW  HW  HW  OW  HW  HW  OW  HW  HW  
OW  HW  HW  OW  HW  HW  OW  HW  HW  OW  HW  HW  OW  HW  HW  OW  HW  HW  OW  HW  
HW  OW  HW  HW  OW  HW  HW  OW  HW  HW  OW  HW  HW  OW  HW  HW  OW  HW  HW  OW  
HW  HW  OW  HW  HW  OW  HW  HW  OW  HW  HW  OW  HW  HW  OW  HW  HW  OW  HW  HW  
OW  HW  HW  OW  HW  HW  OW  HW  HW  OW  HW  HW  OW  HW  HW  OW  HW  HW  OW  HW  
HW  OW  HW  HW  OW  HW  HW  OW  HW  HW  OW  HW  HW  OW  HW  HW  OW  HW  HW  OW  
HW  HW  OW  HW  HW  OW  HW  HW  OW  HW  HW  OW  HW  HW  OW  HW  HW  OW  HW  HW  
OW  HW  HW  OW  HW  HW  OW  HW  HW  OW  HW  HW  OW  HW  HW  OW  HW  HW  OW  HW  
HW  OW  HW  HW  OW  HW  HW  OW  HW  HW  OW  HW  HW  OW  HW  HW  OW  HW  HW  OW  
HW  HW  OW  HW  HW  OW  HW  HW  OW  HW  HW  OW  HW  HW  OW  HW  HW  OW  HW  HW  
OW  HW  HW  OW  HW  HW  OW  HW  HW  OW  HW  HW  OW  HW  HW  OW  HW  HW  OW  HW  
HW  OW  HW  HW  OW  HW  HW  OW  HW  HW  OW  HW  HW  OW  HW  HW  OW  HW  HW  OW  
HW  HW  OW  HW  HW  OW  HW  HW  OW  HW  HW  OW  HW  HW  OW  HW  HW  OW  HW  HW  
OW  HW  HW  OW  HW  HW  OW  HW  HW  OW  HW  HW  OW  HW  HW  OW  HW  HW  OW  HW  
HW  OW  HW  HW  OW  HW  HW  OW  HW  HW  OW  HW  HW  OW  HW  HW  OW  HW  HW  OW  
HW  HW  OW  HW  HW  OW  HW  HW  OW  HW  HW  OW  HW  HW  OW  HW  HW  OW  HW  HW  
OW  HW  HW  OW  HW  HW  OW  HW  HW  OW  HW  HW  OW  HW  HW  OW  HW  HW  OW  HW  
HW  OW  HW  HW  OW  HW  HW  OW  HW  HW  OW  HW  HW  OW  HW  HW  OW  HW  HW  OW  
HW  HW  OW  HW  HW  OW  HW  HW  OW  HW  HW  OW  HW  HW  OW  HW  HW  OW  HW  HW  
OW  HW  HW  OW  HW  HW  OW  HW  HW  OW  HW  HW  OW  HW  HW  OW  HW  HW  OW  HW  
HW  OW  HW  HW  OW  HW  HW  OW  HW  HW  OW  HW  HW  OW  HW  HW  OW  HW  HW  OW  
HW  HW  OW  HW  HW  OW  HW  HW  OW  HW  HW  OW  HW  HW  OW  HW  HW  OW  HW  HW  
OW  HW  HW  OW  HW  HW  OW  HW  HW  OW  HW  HW  OW  HW  HW  OW  HW  HW  OW  HW  
HW  OW  HW  HW  OW  HW  HW  OW  HW  HW  OW  HW  HW  OW  HW  HW  OW  HW  HW  OW  
HW  HW  OW  HW  HW  OW  HW  HW  OW  HW  HW  OW  HW  HW  OW  HW  HW  OW  HW  HW  
OW  HW  HW  OW  HW  HW  OW  HW  HW  OW  HW  HW  OW  HW  HW  OW  HW  HW  OW  HW  
HW  OW  HW  HW  OW  HW  HW  OW  HW  HW  OW  HW  HW  OW  HW  HW  OW  HW  HW  OW  
HW  HW  OW  HW  HW  OW  HW  HW  OW  HW  HW  OW  HW  HW  OW  HW  HW  OW  HW  HW  
OW  HW  HW  OW  HW  HW  OW  HW  HW  OW  HW  HW  OW  HW  HW  OW  HW  HW  OW  HW  
HW  OW  HW  HW  OW  HW  HW  OW  HW  HW  OW  HW  HW  OW  HW  HW  OW  HW  HW  OW  
HW  HW  OW  HW  HW  OW  HW  HW  OW  HW  HW  OW  HW  HW  OW  HW  HW  OW  HW  HW  
OW  HW  HW  OW  HW  HW  OW  HW  HW  OW  HW  HW  OW  HW  HW  OW  HW  HW  OW  HW  
HW  OW  HW  HW  OW  HW  HW  OW  HW  HW  OW  HW  HW  OW  HW  HW  OW  HW  HW  OW  
HW  HW  OW  HW  HW  OW  HW  HW  OW  HW  HW  OW  HW  HW  OW  HW  HW  OW  HW  HW  
OW  HW  HW  OW  HW  HW  OW  HW  HW  OW  HW  HW  OW  HW  HW  OW  HW  HW  OW  HW  
HW  OW  HW  HW  OW  HW  HW  OW  HW  HW  OW  HW  HW  OW  HW  HW  OW  HW  HW  OW  
HW  HW  OW  HW  HW  OW  HW  HW  OW  HW  HW  OW  HW  HW  OW  HW  HW  OW  HW  HW  
OW  HW  HW  OW  HW  HW  OW  HW  HW  OW  HW  HW  OW  HW  HW  OW  HW  HW  OW  HW  
HW  OW  HW  HW  OW  HW  HW  OW  HW  HW  OW  HW  HW  OW  HW  HW  OW  HW  HW  OW  
HW  HW  OW  HW  HW  OW  HW  HW  OW  HW  HW  OW  HW  HW  OW  HW  HW  OW  HW  HW  
OW  HW  HW  OW  HW  HW  OW  HW  HW  OW  HW  HW  OW  HW  HW  OW  HW  HW  OW  HW  
HW  OW  HW  HW  OW  HW  HW  OW  HW  HW  OW  HW  HW  OW  HW  HW  OW  HW  HW  OW  
HW  HW  OW  HW  HW  OW  HW  HW  OW  HW  HW  OW  HW  HW  OW  HW  HW  OW  HW  HW  
OW  HW  HW  OW  HW  HW  OW  HW  HW  OW  HW  HW  OW  HW  HW  OW  HW  HW  OW  HW  
HW  OW  HW  HW  OW  HW  HW  OW  HW  HW  OW  HW  HW  OW  HW  HW  OW  HW  HW  OW  
HW  HW  OW  HW  HW  OW  HW  HW  OW  HW  HW  OW  HW  HW  OW  HW  HW  OW  HW  HW  
OW  HW  HW  OW  HW  HW  OW  HW  HW  OW  HW  HW  OW  HW  HW  OW  HW  HW  OW  HW  
HW  OW  HW  HW  OW  HW  HW  OW  HW  HW  OW  HW  HW  OW  HW  HW  OW  HW  HW  OW  
HW  HW  OW  HW  HW  OW  HW  HW  OW  HW  HW  OW  HW  HW  OW  HW  HW  OW  HW  HW  
OW  HW  HW  OW  HW  HW  OW  HW  HW  OW  HW  HW  OW  HW  HW  OW  HW  HW  OW  HW  
HW  OW  HW  HW  OW  HW  HW  OW  HW  HW  OW  HW  HW  OW  HW  HW  OW  HW  HW  OW  
HW  HW  OW  HW  HW  OW  HW  HW  OW  HW  HW  OW  HW  HW  OW  HW  HW  OW  HW  HW  
OW  HW  HW  OW  HW  HW  OW  HW  HW  OW  HW  HW  OW  HW  HW  OW  HW  HW  OW  HW  
HW  OW  HW  HW  OW  HW  HW  OW  HW  HW  OW  HW  HW  OW  HW  HW  OW  HW  HW  OW  
HW  HW  OW  HW  HW  OW  HW  HW  OW  HW  HW  OW  HW  HW  OW  HW  HW  OW  HW  HW  
OW  HW  HW  OW  HW  HW  OW  HW  HW  OW  HW  HW  OW  HW  HW  OW  HW  HW  OW  HW  
HW  OW  HW  HW  OW  HW  HW  OW  HW  HW  OW  HW  HW  OW  HW  HW  OW  HW  HW  OW  
HW  HW  OW  HW  HW  OW  HW  HW  OW  HW  HW  OW  HW  HW  OW  HW  HW  OW  HW  HW  
OW  HW  HW  OW  HW  HW  OW  HW  HW  OW  HW  HW  OW  HW  HW  OW  HW  HW  OW  HW  
HW  OW  HW  HW  OW  HW  HW  OW  HW  HW  OW  HW  HW  OW  HW  HW  OW  HW  HW  OW  
HW  HW  OW  HW  HW  OW  HW  HW  OW  HW  HW  OW  HW  HW  OW  HW  HW  OW  HW  HW  
OW  HW  HW  OW  HW  HW  OW  HW  HW  OW  HW  HW  OW  HW  HW  OW  HW  HW  OW  HW  
HW  OW  HW  HW  OW  HW  HW  OW  HW  HW  OW  HW  HW  OW  HW  HW  OW  HW  HW  OW  
HW  HW  OW  HW  HW  OW  HW  HW  OW  HW  HW  OW  HW  HW  OW  HW  HW  OW  HW  HW  
OW  HW  HW  OW  HW  HW  OW  HW  HW  OW  HW  HW  OW  HW  HW  OW  HW  HW  OW  HW  
HW  OW  HW  HW  OW  HW  HW  OW  HW  HW  OW  HW  HW  OW  HW  HW  OW  HW  HW  OW  
HW  HW  OW  HW  HW  OW  HW  HW  OW  HW  HW  OW  HW  HW  OW  HW  HW  OW  HW  HW  
OW  HW  HW  OW  HW  HW  OW  HW  HW  OW  HW  HW  OW  HW  HW  OW  HW  HW  OW  HW  
HW  OW  HW  HW  OW  HW  HW  OW  HW  HW  OW  HW  HW  OW  HW  HW  OW  HW  HW  OW  
HW  HW  OW  HW  HW  OW  HW  HW  OW  HW  HW  OW  HW  HW  OW  HW  HW  OW  HW  HW  
OW  HW  HW  OW  HW  HW  OW  HW  HW  OW  HW  HW  OW  HW  HW  OW  HW  HW  OW  HW  
HW  OW  HW  HW  OW  HW  HW  OW  HW  HW  OW  HW  HW  OW  HW  HW  OW  HW  HW  OW  
HW  HW  OW  HW  HW  OW  HW  HW  OW  HW  HW  OW  HW  HW  OW  HW  HW  OW  HW  HW  
OW  HW  HW  OW  HW  HW  OW  HW  HW  OW  HW  HW  OW  HW  HW  OW  HW  HW  OW  HW  
HW  OW  HW  HW  OW  HW  HW  OW  HW  HW  OW  HW  HW  OW  HW  HW  OW  HW  HW  OW  
HW  HW  OW  HW  HW  OW  HW  HW  OW  HW  HW  OW  HW  HW  OW  HW  HW  OW  HW  HW  
OW  HW  HW  OW  HW  HW  OW  HW  HW  OW  HW  HW  OW  HW  HW  OW  HW  HW  OW  HW  
HW  OW  HW  HW  OW  HW  HW  OW  HW  HW  OW  HW  HW  OW  HW  HW  OW  HW  HW  OW  
HW  HW  OW  HW  HW  OW  HW  HW  OW  HW  HW  OW  HW  HW  OW  HW  HW  OW  HW  HW  
OW  HW  HW  OW  HW  HW  OW  HW  HW  OW  HW  HW  OW  HW  HW  OW  HW  HW  OW  HW  
HW  OW  HW  HW  OW  HW  HW  OW  HW  HW  OW  HW  HW  OW  HW  HW  OW  HW  HW  OW  
HW  HW  OW  HW  HW  OW  HW  HW  OW  HW  HW  OW  HW  HW  OW  HW  HW  OW  HW  HW  
OW  HW  HW  OW  HW  HW  OW  HW  HW  OW  HW  HW  OW  HW  HW  OW  HW  HW  OW  HW  
HW  OW  HW  HW  OW  HW  HW  OW  HW  HW  OW  HW  HW  OW  HW  HW  OW  HW  HW  OW  
HW  HW  OW  HW  HW  OW  HW  HW  OW  HW  HW  OW  HW  HW  OW  HW  HW  OW  HW  HW  
OW  HW  HW  OW  HW  HW  OW  HW  HW  OW  HW  HW  OW  HW  HW  OW  HW  HW  OW  HW  
HW  OW  HW  HW  OW  HW  HW  OW  HW  HW  OW  HW  HW  OW  HW  HW  OW  HW  HW  OW  
HW  HW  OW  HW  HW  OW  HW  HW  OW  HW  HW  OW  HW  HW  OW  HW  HW  OW  HW  HW  
OW  HW  HW  OW  HW  HW  OW  HW  HW  OW  HW  HW  OW  HW  HW  OW  HW  HW  OW  HW  
HW  OW  HW  HW  OW  HW  HW  OW  HW  HW  OW  HW  HW  OW  HW  HW  OW  HW  HW  OW  
HW  HW  OW  HW  HW  OW  HW  HW  OW  HW  HW  OW  HW  HW  OW  HW  HW  OW  HW  HW  
OW  HW  HW  OW  HW  HW  OW  HW  HW  OW  HW  HW  OW  HW  HW  OW  HW  HW  OW  HW  
HW  OW  HW  HW  OW  HW  HW  OW  HW  HW  OW  HW  HW  OW  HW  HW  OW  HW  HW  OW  
HW  HW  OW  HW  HW  OW  HW  HW  OW  HW  HW  OW  HW  HW  OW  HW  HW  OW  HW  HW  
OW  HW  HW  OW  HW  HW  OW  HW  HW  OW  HW  HW  OW  HW  HW  OW  HW  HW  OW  HW  
HW  OW  HW  HW  OW  HW  HW  OW  HW  HW  OW  HW  HW  OW  HW  HW  OW  HW  HW  OW  
HW  HW  OW  HW  HW  OW  HW  HW  OW  HW  HW  OW  HW  HW  OW  HW  HW  OW  HW  HW  
OW  HW  HW  OW  HW  HW  OW  HW  HW  OW  HW  HW  OW  HW  HW  OW  HW  HW  OW  HW  
HW  OW  HW  HW  OW  HW  HW  OW  HW  HW  OW  HW  HW  OW  HW  HW  OW  HW  HW  OW  
HW  HW  OW  HW  HW  OW  HW  HW  OW  HW  HW  OW  HW  HW  OW  HW  HW  OW  HW  HW  
OW  HW  HW  OW  HW  HW  OW  HW  HW  OW  HW  HW  OW  HW  HW  OW  HW  HW  OW  HW  
HW  OW  HW  HW  OW  HW  HW  OW  HW  HW  OW  HW  HW  OW  HW  HW  OW  HW  HW  OW  
HW  HW  OW  HW  HW  OW  HW  HW  OW  HW  HW  OW  HW  HW  OW  HW  HW  OW  HW  HW  
OW  HW  HW  OW  HW  HW  OW  HW  HW  OW  HW  HW  OW  HW  HW  OW  HW  HW  OW  HW  
HW  OW  HW  HW  OW  HW  HW  OW  HW  HW  OW  HW  HW  OW  HW  HW  OW  HW  HW  OW  
HW  HW  OW  HW  HW  OW  HW  HW  OW  HW  HW  OW  HW  HW  OW  HW  HW  OW  HW  HW  
OW  HW  HW  OW  HW  HW  OW  HW  HW  OW  HW  HW  OW  HW  HW  OW  HW  HW  OW  HW  
HW  OW  HW  HW  OW  HW  HW  OW  HW  HW  OW  HW  HW  OW  HW  HW  OW  HW  HW  OW  
HW  HW  OW  HW  HW  OW  HW  HW  OW  HW  HW  OW  HW  HW  OW  HW  HW  OW  HW  HW  
OW  HW  HW  OW  HW  HW  OW  HW  HW  OW  HW  HW  OW  HW  HW  OW  HW  HW  OW  HW  
HW  OW  HW  HW  OW  HW  HW  OW  HW  HW  OW  HW  HW  OW  HW  HW  OW  HW  HW  OW  
HW  HW  OW  HW  HW  OW  HW  HW  OW  HW  HW  OW  HW  HW  OW  HW  HW  OW  HW  HW  
OW  HW  HW  OW  HW  HW  OW  HW  HW  OW  HW  HW  OW  HW  HW  OW  HW  HW  OW  HW  
HW  OW  HW  HW  OW  HW  HW  OW  HW  HW  OW  HW  HW  OW  HW  HW  OW  HW  HW  OW  
HW  HW  OW  HW  HW  OW  HW  HW  OW  HW  HW  OW  HW  HW  OW  HW  HW  OW  HW  HW  
OW  HW  HW  OW  HW  HW  OW  HW  HW  OW  HW  HW  OW  HW  HW  OW  HW  HW  OW  HW  
HW  OW  HW  HW  OW  HW  HW  OW  HW  HW  OW  HW  HW  OW  HW  HW  OW  HW  HW  OW  
HW  HW  OW  HW  HW  OW  HW  HW  OW  HW  HW  OW  HW  HW  OW  HW  HW  OW  HW  HW  
OW  HW  HW  OW  HW  HW  OW  HW  HW  OW  HW  HW  OW  HW  HW  OW  HW  HW  OW  HW  
HW  OW  HW  HW  OW  HW  HW  OW  HW  HW  OW  HW  HW  OW  HW  HW  OW  HW  HW  OW  
HW  HW  OW  HW  HW  OW  HW  HW  OW  HW  HW  OW  HW  HW  OW  HW  HW  OW  HW  HW  
OW  HW  HW  OW  HW  HW  OW  HW  HW  OW  HW  HW  OW  HW  HW  OW  HW  HW  OW  HW  
HW  OW  HW  HW  OW  HW  HW  OW  HW  HW  OW  HW  HW  OW  HW  HW  OW  HW  HW  OW  
HW  HW  OW  HW  HW  OW  HW  HW  OW  HW  HW  OW  HW  HW  OW  HW  HW  OW  HW  HW  
OW  HW  HW  OW  HW  HW  OW  HW  HW  OW  HW  HW  OW  HW  HW  OW  HW  HW  OW  HW  
HW  OW  HW  HW  OW  HW  HW  OW  HW  HW  OW  HW  HW  OW  HW  HW  OW  HW  HW  OW  
HW  HW  OW  HW  HW  OW  HW  HW  OW  HW  HW  OW  HW  HW  OW  HW  HW  OW  HW  HW  
OW  HW  HW  OW  HW  HW  OW  HW  HW  OW  HW  HW  OW  HW  HW  OW  HW  HW  OW  HW  
HW  OW  HW  HW  OW  HW  HW  OW  HW  HW  OW  HW  HW  OW  HW  HW  OW  HW  HW  OW  
HW  HW  OW  HW  HW  OW  HW  HW  OW  HW  HW  OW  HW  HW  OW  HW  HW  OW  HW  HW  
OW  HW  HW  OW  HW  HW  OW  HW  HW  OW  HW  HW  OW  HW  HW  OW  HW  HW  OW  HW  
HW  OW  HW  HW  OW  HW  HW  OW  HW  HW  OW  HW  HW  OW  HW  HW  OW  HW  HW  OW  
HW  HW  OW  HW  HW  OW  HW  HW  OW  HW  HW  OW  HW  HW  OW  HW  HW  OW  HW  HW  
OW  HW  HW  OW  HW  HW  OW  HW  HW  OW  HW  HW  OW  HW  HW  OW  HW  HW  OW  HW  
HW  OW  HW  HW  OW  HW  HW  OW  HW  HW  OW  HW  HW  OW  HW  HW  OW  HW  HW  OW  
HW  HW  OW  HW  HW  OW  HW  HW  OW  HW  HW  OW  HW  HW  OW  HW  HW  OW  HW  HW  
OW  HW  HW  OW  HW  HW  OW  HW  HW  OW  HW  HW  OW  HW  HW  OW  HW  HW  OW  HW  
HW  OW  HW  HW  OW  HW  HW  OW  HW  HW  OW  HW  HW  OW  HW  HW  OW  HW  HW  OW  
HW  HW  OW  HW  HW  OW  HW  HW  OW  HW  HW  OW  HW  HW  OW  HW  HW  OW  HW  HW  
OW  HW  HW  OW  HW  HW  OW  HW  HW  OW  HW  HW  OW  HW  HW  OW  HW  HW  OW  HW  
HW  OW  HW  HW  OW  HW  HW  OW  HW  HW  OW  HW  HW  OW  HW  HW  OW  HW  HW  OW  
HW  HW  OW  HW  HW  OW  HW  HW  OW  HW  HW  OW  HW  HW  OW  HW  HW  OW  HW  HW  
OW  HW  HW  OW  HW  HW  OW  HW  HW  OW  HW  HW  OW  HW  HW  OW  HW  HW  OW  HW  
HW  OW  HW  HW  OW  HW  HW  OW  HW  HW  OW  HW  HW  OW  HW  HW  OW  HW  HW  OW  
HW  HW  OW  HW  HW  OW  HW  HW  OW  HW  HW  OW  HW  HW  OW  HW  HW  OW  HW  HW  
OW  HW  HW  OW  HW  HW  OW  HW  HW  OW  HW  HW  OW  HW  HW  OW  HW  HW  OW  HW  
HW  OW  HW  HW  OW  HW  HW  OW  HW  HW  OW  HW  HW  OW  HW  HW  OW  HW  HW  OW  
HW  HW  OW  HW  HW  OW  HW  HW  OW  HW  HW  OW  HW  HW  OW  HW  HW  OW  HW  HW  
OW  HW  HW  OW  HW  HW  OW  HW  HW  OW  HW  HW  OW  HW  HW  OW  HW  HW  OW  HW  
HW  OW  HW  HW  OW  HW  HW  OW  HW  HW  OW  HW  HW  OW  HW  HW  OW  HW  HW  OW  
HW  HW  OW  HW  HW  OW  HW  HW  OW  HW  HW  OW  HW  HW  OW  HW  HW  OW  HW  HW  
OW  HW  HW  OW  HW  HW  OW  HW  HW  OW  HW  HW  OW  HW  HW  OW  HW  HW  OW  HW  
HW  OW  HW  HW  OW  HW  HW  OW  HW  HW  OW  HW  HW  OW  HW  HW  OW  HW  HW  OW  
HW  HW  OW  HW  HW  OW  HW  HW  OW  HW  HW  OW  HW  HW  OW  HW  HW  OW  HW  HW  
OW  HW  HW  OW  HW  HW  OW  HW  HW  OW  HW  HW  OW  HW  HW  OW  HW  HW  OW  HW  
HW  OW  HW  HW  OW  HW  HW  OW  HW  HW  OW  HW  HW  OW  HW  HW  OW  HW  HW  OW  
HW  HW  OW  HW  HW  OW  HW  HW  OW  HW  HW  OW  HW  HW  OW  HW  HW  OW  HW  HW  
OW  HW  HW  OW  HW  HW  OW  HW  HW  OW  HW  HW  OW  HW  HW  OW  HW  HW  OW  HW  
HW  OW  HW  HW  OW  HW  HW  OW  HW  HW  OW  HW  HW  OW  HW  HW  OW  HW  HW  OW  
HW  HW  OW  HW  HW  OW  HW  HW  OW  HW  HW  OW  HW  HW  OW  HW  HW  OW  HW  HW  
OW  HW  HW  OW  HW  HW  OW  HW  HW  OW  HW  HW  OW  HW  HW  OW  HW  HW  OW  HW  
HW  OW  HW  HW  OW  HW  HW  OW  HW  HW  OW  HW  HW  OW  HW  HW  OW  HW  HW  OW  
HW  HW  OW  HW  HW  OW  HW  HW  OW  HW  HW  OW  HW  HW  OW  HW  HW  OW  HW  HW  
OW  HW  HW  OW  HW  HW  OW  HW  HW  OW  HW  HW  OW  HW  HW  OW  HW  HW  OW  HW  
HW  OW  HW  HW  OW  HW  HW  OW  HW  HW  OW  HW  HW  OW  HW  HW  OW  HW  HW  OW  
HW  HW  OW  HW  HW  OW  HW  HW  OW  HW  HW  OW  HW  HW  OW  HW  HW  OW  HW  HW  
OW  HW  HW  OW  HW  HW  OW  HW  HW  OW  HW  HW  OW  HW  HW  OW  HW  HW  OW  HW  
HW  OW  HW  HW  OW  HW  HW  OW  HW  HW  OW  HW  HW  OW  HW  HW  OW  HW  HW  OW  
HW  HW  OW  HW  HW  OW  HW  HW  OW  HW  HW  OW  HW  HW  OW  HW  HW  OW  HW  HW  
OW  HW  HW  OW  HW  HW  OW  HW  HW  OW  HW  HW  OW  HW  HW  OW  HW  HW  OW  HW  
HW  OW  HW  HW  OW  HW  HW  OW  HW  HW  OW  HW  HW  OW  HW  HW  OW  HW  HW  OW  
HW  HW  OW  HW  HW  OW  HW  HW  OW  HW  HW  OW  HW  HW  OW  HW  HW  OW  HW  HW  
OW  HW  HW  OW  HW  HW  OW  HW  HW  OW  HW  HW  OW  HW  HW  OW  HW  HW  OW  HW  
HW  OW  HW  HW  OW  HW  HW  OW  HW  HW  OW  HW  HW  OW  HW  HW  OW  HW  HW  OW  
HW  HW  OW  HW  HW  OW  HW  HW  OW  HW  HW  OW  HW  HW  OW  HW  HW  OW  HW  HW  
OW  HW  HW  OW  HW  HW  OW  HW  HW  OW  HW  HW  OW  HW  HW  OW  HW  HW  OW  HW  
HW  OW  HW  HW  OW  HW  HW  OW  HW  HW  OW  HW  HW  OW  HW  HW  OW  HW  HW  OW  
HW  HW  OW  HW  HW  OW  HW  HW  OW  HW  HW  OW  HW  HW  OW  HW  HW  OW  HW  HW  
OW  HW  HW  OW  HW  HW  OW  HW  HW  OW  HW  HW  OW  HW  HW  OW  HW  HW  OW  HW  
HW  OW  HW  HW  OW  HW  HW  OW  HW  HW  OW  HW  HW  OW  HW  HW  OW  HW  HW  OW  
HW  HW  OW  HW  HW  OW  HW  HW  OW  HW  HW  OW  HW  HW  OW  HW  HW  OW  HW  HW  
OW  HW  HW  OW  HW  HW  OW  HW  HW  OW  HW  HW  OW  HW  HW  OW  HW  HW  OW  HW  
HW  OW  HW  HW  OW  HW  HW  OW  HW  HW  OW  HW  HW  OW  HW  HW  OW  HW  HW  OW  
HW  HW  OW  HW  HW  OW  HW  HW  OW  HW  HW  OW  HW  HW  OW  HW  HW  OW  HW  HW  
OW  HW  HW  OW  HW  HW  OW  HW  HW  OW  HW  HW  OW  HW  HW  OW  HW  HW  OW  HW  
HW  OW  HW  HW  OW  HW  HW  OW  HW  HW  OW  HW  HW  OW  HW  HW  OW  HW  HW  OW  
HW  HW  OW  HW  HW  OW  HW  HW  OW  HW  HW  OW  HW  HW  OW  HW  HW  OW  HW  HW  
OW  HW  HW  OW  HW  HW  OW  HW  HW  OW  HW  HW  OW  HW  HW  OW  HW  HW  OW  HW  
HW  OW  HW  HW  OW  HW  HW  OW  HW  HW  OW  HW  HW  OW  HW  HW  OW  HW  HW  OW  
HW  HW  OW  HW  HW  OW  HW  HW  OW  HW  HW  OW  HW  HW  OW  HW  HW  OW  HW  HW  
OW  HW  HW  OW  HW  HW  OW  HW  HW  OW  HW  HW  OW  HW  HW  OW  HW  HW  OW  HW  
HW  OW  HW  HW  OW  HW  HW  OW  HW  HW  OW  HW  HW  OW  HW  HW  OW  HW  HW  OW  
HW  HW  OW  HW  HW  OW  HW  HW  OW  HW  HW  OW  HW  HW  OW  HW  HW  OW  HW  HW  
OW  HW  HW  OW  HW  HW  OW  HW  HW  OW  HW  HW  OW  HW  HW  OW  HW  HW  OW  HW  
HW  OW  HW  HW  OW  HW  HW  OW  HW  HW  OW  HW  HW  OW  HW  HW  OW  HW  HW  OW  
HW  HW  OW  HW  HW  OW  HW  HW  OW  HW  HW  OW  HW  HW  OW  HW  HW  OW  HW  HW  
OW  HW  HW  OW  HW  HW  OW  HW  HW  OW  HW  HW  OW  HW  HW  OW  HW  HW  OW  HW  
HW  OW  HW  HW  OW  HW  HW  OW  HW  HW  OW  HW  HW  OW  HW  HW  OW  HW  HW  OW  
HW  HW  OW  HW  HW  OW  HW  HW  OW  HW  HW  OW  HW  HW  OW  HW  HW  OW  HW  HW  
OW  HW  HW  OW  HW  HW  OW  HW  HW  OW  HW  HW  OW  HW  HW  OW  HW  HW  OW  HW  
HW  OW  HW  HW  OW  HW  HW  OW  HW  HW  OW  HW  HW  OW  HW  HW  OW  HW  HW  OW  
HW  HW  OW  HW  HW  OW  HW  HW  OW  HW  HW  OW  HW  HW  OW  HW  HW  OW  HW  HW  
OW  HW  HW  OW  HW  HW  OW  HW  HW  OW  HW  HW  OW  HW  HW  OW  HW  HW  OW  HW  
HW  OW  HW  HW  OW  HW  HW  OW  HW  HW  OW  HW  HW  OW  HW  HW  OW  HW  HW  OW  
HW  HW  OW  HW  HW  OW  HW  HW  OW  HW  HW  OW  HW  HW  OW  HW  HW  OW  HW  HW  
OW  HW  HW  OW  HW  HW  OW  HW  HW  OW  HW  HW  OW  HW  HW  OW  HW  HW  OW  HW  
HW  OW  HW  HW  OW  HW  HW  OW  HW  HW  OW  HW  HW  OW  HW  HW  OW  HW  HW  OW  
HW  HW  OW  HW  HW  OW  HW  HW  OW  HW  HW  OW  HW  HW  OW  HW  HW  OW  HW  HW  
OW  HW  HW  OW  HW  HW  OW  HW  HW  OW  HW  HW  OW  HW  HW  OW  HW  HW  OW  HW  
HW  OW  HW  HW  OW  HW  HW  OW  HW  HW  OW  HW  HW  OW  HW  HW  OW  HW  HW  OW  
HW  HW  OW  HW  HW  OW  HW  HW  OW  HW  HW  OW  HW  HW  OW  HW  HW  OW  HW  HW  
OW  HW  HW  OW  HW  HW  OW  HW  HW  OW  HW  HW  OW  HW  HW  OW  HW  HW  OW  HW  
HW  OW  HW  HW  OW  HW  HW  OW  HW  HW  OW  HW  HW  OW  HW  HW  OW  HW  HW  OW  
HW  HW  OW  HW  HW  OW  HW  HW  OW  HW  HW  OW  HW  HW  OW  HW  HW  OW  HW  HW  
OW  HW  HW  OW  HW  HW  OW  HW  HW  OW  HW  HW  OW  HW  HW  OW  HW  HW  OW  HW  
HW  OW  HW  HW  OW  HW  HW  OW  HW  HW  OW  HW  HW  OW  HW  HW  OW  HW  HW  OW  
HW  HW  OW  HW  HW  OW  HW  HW  OW  HW  HW  OW  HW  HW  OW  HW  HW  OW  HW  HW  
OW  HW  HW  OW  HW  HW  OW  HW  HW  OW  HW  HW  OW  HW  HW  OW  HW  HW  OW  HW  
HW  OW  HW  HW  OW  HW  HW  OW  HW  HW  OW  HW  HW  OW  HW  HW  OW  HW  HW  OW  
HW  HW  OW  HW  HW  OW  HW  HW  OW  HW  HW  OW  HW  HW  OW  HW  HW  OW  HW  HW  
OW  HW  HW  OW  HW  HW  OW  HW  HW  OW  HW  HW  OW  HW  HW  OW  HW  HW  OW  HW  
HW  OW  HW  HW  OW  HW  HW  OW  HW  HW  OW  HW  HW  OW  HW  HW  OW  HW  HW  OW  
HW  HW  OW  HW  HW  OW  HW  HW  OW  HW  HW  OW  HW  HW  OW  HW  HW  OW  HW  HW  
OW  HW  HW  OW  HW  HW  OW  HW  HW  OW  HW  HW  OW  HW  HW  OW  HW  HW  OW  HW  
HW  OW  HW  HW  OW  HW  HW  OW  HW  HW  OW  HW  HW  OW  HW  HW  OW  HW  HW  OW  
HW  HW  OW  HW  HW  OW  HW  HW  OW  HW  HW  OW  HW  HW  OW  HW  HW  OW  HW  HW  
OW  HW  HW  OW  HW  HW  OW  HW  HW  OW  HW  HW  OW  HW  HW  OW  HW  HW  OW  HW  
HW  OW  HW  HW  OW  HW  HW  OW  HW  HW  OW  HW  HW  OW  HW  HW  OW  HW  HW  OW  
HW  HW  OW  HW  HW  OW  HW  HW  OW  HW  HW  OW  HW  HW  OW  HW  HW  OW  HW  HW  
OW  HW  HW  OW  HW  HW  OW  HW  HW  OW  HW  HW  OW  HW  HW  OW  HW  HW  OW  HW  
HW  OW  HW  HW  OW  HW  HW  OW  HW  HW  OW  HW  HW  OW  HW  HW  OW  HW  HW  OW  
HW  HW  OW  HW  HW  OW  HW  HW  OW  HW  HW  OW  HW  HW  OW  HW  HW  OW  HW  HW  
OW  HW  HW  OW  HW  HW  OW  HW  HW  OW  HW  HW  OW  HW  HW  OW  HW  HW  OW  HW  
HW  OW  HW  HW  OW  HW  HW  OW  HW  HW  OW  HW  HW  OW  HW  HW  OW  HW  HW  OW  
HW  HW  OW  HW  HW  OW  HW  HW  OW  HW  HW  OW  HW  HW  OW  HW  HW  OW  HW  HW  
OW  HW  HW  OW  HW  HW  OW  HW  HW  OW  HW  HW  OW  HW  HW  OW  HW  HW  OW  HW  
HW  OW  HW  HW  OW  HW  HW  OW  HW  HW  OW  HW  HW  OW  HW  HW  OW  HW  HW  OW  
HW  HW  OW  HW  HW  OW  HW  HW  OW  HW  HW  OW  HW  HW  OW  HW  HW  OW  HW  HW  
OW  HW  HW  OW  HW  HW  OW  HW  HW  OW  HW  HW  OW  HW  HW  OW  HW  HW  OW  HW  
HW  OW  HW  HW  OW  HW  HW  OW  HW  HW  OW  HW  HW  OW  HW  HW  OW  HW  HW  OW  
HW  HW  OW  HW  HW  OW  HW  HW  OW  HW  HW  OW  HW  HW  OW  HW  HW  OW  HW  HW  
OW  HW  HW  OW  HW  HW  OW  HW  HW  OW  HW  HW  OW  HW  HW  OW  HW  HW  OW  HW  
HW  OW  HW  HW  OW  HW  HW  OW  HW  HW  OW  HW  HW  OW  HW  HW  OW  HW  HW  OW  
HW  HW  OW  HW  HW  OW  HW  HW  OW  HW  HW  OW  HW  HW  OW  HW  HW  OW  HW  HW  
OW  HW  HW  OW  HW  HW  OW  HW  HW  OW  HW  HW  OW  HW  HW  OW  HW  HW  OW  HW  
HW  OW  HW  HW  OW  HW  HW  OW  HW  HW  OW  HW  HW  OW  HW  HW  OW  HW  HW  OW  
HW  HW  OW  HW  HW  OW  HW  HW  OW  HW  HW  OW  HW  HW  OW  HW  HW  OW  HW  HW  
OW  HW  HW  OW  HW  HW  OW  HW  HW  OW  HW  HW  OW  HW  HW  OW  HW  HW  OW  HW  
HW  OW  HW  HW  OW  HW  HW  OW  HW  HW  OW  HW  HW  OW  HW  HW  OW  HW  HW  OW  
HW  HW  OW  HW  HW  OW  HW  HW  OW  HW  HW  OW  HW  HW  OW  HW  HW  OW  HW  HW  
OW  HW  HW  OW  HW  HW  OW  HW  HW  OW  HW  HW  OW  HW  HW  OW  HW  HW  OW  HW  
HW  OW  HW  HW  OW  HW  HW  OW  HW  HW  OW  HW  HW  OW  HW  HW  OW  HW  HW  OW  
HW  HW  OW  HW  HW  OW  HW  HW  OW  HW  HW  OW  HW  HW  OW  HW  HW  OW  HW  HW  
OW  HW  HW  OW  HW  HW  OW  HW  HW  OW  HW  HW  OW  HW  HW  OW  HW  HW  OW  HW  
HW  OW  HW  HW  OW  HW  HW  OW  HW  HW  OW  HW  HW  OW  HW  HW  OW  HW  HW  OW  
HW  HW  OW  HW  HW  OW  HW  HW  OW  HW  HW  OW  HW  HW  OW  HW  HW  OW  HW  HW  
OW  HW  HW  OW  HW  HW  OW  HW  HW  OW  HW  HW  OW  HW  HW  OW  HW  HW  OW  HW  
HW  OW  HW  HW  OW  HW  HW  OW  HW  HW  OW  HW  HW  OW  HW  HW  OW  HW  HW  OW  
HW  HW  OW  HW  HW  OW  HW  HW  OW  HW  HW  OW  HW  HW  OW  HW  HW  OW  HW  HW  
OW  HW  HW  OW  HW  HW  OW  HW  HW  OW  HW  HW  OW  HW  HW  OW  HW  HW  OW  HW  
HW  OW  HW  HW  OW  HW  HW  OW  HW  HW  OW  HW  HW  OW  HW  HW  OW  HW  HW  OW  
HW  HW  OW  HW  HW  OW  HW  HW  OW  HW  HW  OW  HW  HW  OW  HW  HW  OW  HW  HW  
OW  HW  HW  OW  HW  HW  OW  HW  HW  OW  HW  HW  OW  HW  HW  OW  HW  HW  OW  HW  
HW  OW  HW  HW  OW  HW  HW  OW  HW  HW  OW  HW  HW  OW  HW  HW  OW  HW  HW  OW  
HW  HW  OW  HW  HW  OW  HW  HW  OW  HW  HW  OW  HW  HW  OW  HW  HW  OW  HW  HW  
OW  HW  HW  OW  HW  HW  OW  HW  HW  OW  HW  HW  OW  HW  HW  OW  HW  HW  OW  HW  
HW  OW  HW  HW  OW  HW  HW  OW  HW  HW  OW  HW  HW  OW  HW  HW  OW  HW  HW  OW  
HW  HW  OW  HW  HW  OW  HW  HW  OW  HW  HW  OW  HW  HW  OW  HW  HW  OW  HW  HW  
OW  HW  HW  OW  HW  HW  OW  HW  HW  OW  HW  HW  OW  HW  HW  OW  HW  HW  OW  HW  
HW  OW  HW  HW  OW  HW  HW  OW  HW  HW  OW  HW  HW  OW  HW  HW  OW  HW  HW  OW  
HW  HW  OW  HW  HW  OW  HW  HW  OW  HW  HW  OW  HW  HW  OW  HW  HW  OW  HW  HW  
OW  HW  HW  OW  HW  HW  OW  HW  HW  OW  HW  HW  OW  HW  HW  OW  HW  HW  OW  HW  
HW  OW  HW  HW  OW  HW  HW  OW  HW  HW  OW  HW  HW  OW  HW  HW  OW  HW  HW  OW  
HW  HW  OW  HW  HW  OW  HW  HW  OW  HW  HW  OW  HW  HW  OW  HW  HW  OW  HW  HW  
OW  HW  HW  OW  HW  HW  OW  HW  HW  OW  HW  HW  OW  HW  HW  OW  HW  HW  OW  HW  
HW  OW  HW  HW  OW  HW  HW  OW  HW  HW  OW  HW  HW  OW  HW  HW  OW  HW  HW  OW  
HW  HW  OW  HW  HW  OW  HW  HW  OW  HW  HW  OW  HW  HW  OW  HW  HW  OW  HW  HW  
OW  HW  HW  OW  HW  HW  OW  HW  HW  OW  HW  HW  OW  HW  HW  OW  HW  HW  OW  HW  
HW  OW  HW  HW  OW  HW  HW  OW  HW  HW  OW  HW  HW  OW  HW  HW  OW  HW  HW  OW  
HW  HW  OW  HW  HW  OW  HW  HW  OW  HW  HW  OW  HW  HW  OW  HW  HW  OW  HW  HW  
OW  HW  HW  OW  HW  HW  OW  HW  HW  OW  HW  HW  OW  HW  HW  OW  HW  HW  OW  HW  
HW  OW  HW  HW  OW  HW  HW  OW  HW  HW  OW  HW  HW  OW  HW  HW  OW  HW  HW  OW  
HW  HW  OW  HW  HW  OW  HW  HW  OW  HW  HW  OW  HW  HW  OW  HW  HW  OW  HW  HW  
OW  HW  HW  OW  HW  HW  OW  HW  HW  OW  HW  HW  OW  HW  HW  OW  HW  HW  OW  HW  
HW  OW  HW  HW  OW  HW  HW  OW  HW  HW  OW  HW  HW  OW  HW  HW  OW  HW  HW  OW  
HW  HW  OW  HW  HW  OW  HW  HW  OW  HW  HW  OW  HW  HW  OW  HW  HW  OW  HW  HW  
OW  HW  HW  OW  HW  HW  OW  HW  HW  OW  HW  HW  OW  HW  HW  OW  HW  HW  OW  HW  
HW  OW  HW  HW  OW  HW  HW  OW  HW  HW  OW  HW  HW  OW  HW  HW  OW  HW  HW  OW  
HW  HW  OW  HW  HW  OW  HW  HW  OW  HW  HW  OW  HW  HW  OW  HW  HW  OW  HW  HW  
OW  HW  HW  OW  HW  HW  OW  HW  HW  OW  HW  HW  OW  HW  HW  OW  HW  HW  OW  HW  
HW  OW  HW  HW  OW  HW  HW  OW  HW  HW  OW  HW  HW  OW  HW  HW  OW  HW  HW  OW  
HW  HW  OW  HW  HW  OW  HW  HW  OW  HW  HW  OW  HW  HW  OW  HW  HW  OW  HW  HW  
OW  HW  HW  OW  HW  HW  OW  HW  HW  OW  HW  HW  OW  HW  HW  OW  HW  HW  OW  HW  
HW  OW  HW  HW  OW  HW  HW  OW  HW  HW  OW  HW  HW  OW  HW  HW  OW  HW  HW  OW  
HW  HW  OW  HW  HW  OW  HW  HW  OW  HW  HW  OW  HW  HW  OW  HW  HW  OW  HW  HW  
OW  HW  HW  OW  HW  HW  OW  HW  HW  OW  HW  HW  OW  HW  HW  OW  HW  HW  OW  HW  
HW  OW  HW  HW  OW  HW  HW  OW  HW  HW  OW  HW  HW  OW  HW  HW  OW  HW  HW  OW  
HW  HW  OW  HW  HW  OW  HW  HW  OW  HW  HW  OW  HW  HW  OW  HW  HW  OW  HW  HW  
OW  HW  HW  OW  HW  HW  OW  HW  HW  OW  HW  HW  OW  HW  HW  OW  HW  HW  OW  HW  
HW  OW  HW  HW  OW  HW  HW  OW  HW  HW  OW  HW  HW  OW  HW  HW  OW  HW  HW  OW  
HW  HW  OW  HW  HW  OW  HW  HW  OW  HW  HW  OW  HW  HW  OW  HW  HW  OW  HW  HW  
OW  HW  HW  OW  HW  HW  OW  HW  HW  OW  HW  HW  OW  HW  HW  OW  HW  HW  OW  HW  
HW  OW  HW  HW  OW  HW  HW  OW  HW  HW  OW  HW  HW  OW  HW  HW  OW  HW  HW  OW  
HW  HW  OW  HW  HW  OW  HW  HW  OW  HW  HW  OW  HW  HW  OW  HW  HW  OW  HW  HW  
OW  HW  HW  OW  HW  HW  OW  HW  HW  OW  HW  HW  OW  HW  HW  OW  HW  HW  OW  HW  
HW  OW  HW  HW  OW  HW  HW  OW  HW  HW  OW  HW  HW  OW  HW  HW  OW  HW  HW  OW  
HW  HW  OW  HW  HW  OW  HW  HW  OW  HW  HW  OW  HW  HW  OW  HW  HW  OW  HW  HW  
OW  HW  HW  OW  HW  HW  OW  HW  HW  OW  HW  HW  OW  HW  HW  OW  HW  HW  OW  HW  
HW  OW  HW  HW  OW  HW  HW  OW  HW  HW  OW  HW  HW  OW  HW  HW  OW  HW  HW  OW  
HW  HW  OW  HW  HW  OW  HW  HW  OW  HW  HW  OW  HW  HW  OW  HW  HW  OW  HW  HW  
OW  HW  HW  OW  HW  HW  OW  HW  HW  OW  HW  HW  OW  HW  HW  OW  HW  HW  OW  HW  
HW  OW  HW  HW  OW  HW  HW  OW  HW  HW  OW  HW  HW  OW  HW  HW  OW  HW  HW  OW  
HW  HW  OW  HW  HW  OW  HW  HW  OW  HW  HW  OW  HW  HW  OW  HW  HW  OW  HW  HW  
OW  HW  HW  OW  HW  HW  OW  HW  HW  OW  HW  HW  OW  HW  HW  OW  HW  HW  OW  HW  
HW  OW  HW  HW  OW  HW  HW  OW  HW  HW  OW  HW  HW  OW  HW  HW  OW  HW  HW  OW  
HW  HW  OW  HW  HW  OW  HW  HW  OW  HW  HW  OW  HW  HW  OW  HW  HW  OW  HW  HW  
OW  HW  HW  OW  HW  HW  OW  HW  HW  OW  HW  HW  OW  HW  HW  OW  HW  HW  OW  HW  
HW  OW  HW  HW  OW  HW  HW  OW  HW  HW  OW  HW  HW  OW  HW  HW  OW  HW  HW  OW  
HW  HW  OW  HW  HW  OW  HW  HW  OW  HW  HW  OW  HW  HW  OW  HW  HW  OW  HW  HW  
OW  HW  HW  OW  HW  HW  OW  HW  HW  OW  HW  HW  OW  HW  HW  OW  HW  HW  OW  HW  
HW  OW  HW  HW  OW  HW  HW  OW  HW  HW  OW  HW  HW  OW  HW  HW  OW  HW  HW  OW  
HW  HW  OW  HW  HW  OW  HW  HW  OW  HW  HW  OW  HW  HW  OW  HW  HW  OW  HW  HW  
OW  HW  HW  OW  HW  HW  OW  HW  HW  OW  HW  HW  OW  HW  HW  OW  HW  HW  OW  HW  
HW  OW  HW  HW  OW  HW  HW  OW  HW  HW  OW  HW  HW  OW  HW  HW  OW  HW  HW  OW  
HW  HW  OW  HW  HW  OW  HW  HW  OW  HW  HW  OW  HW  HW  OW  HW  HW  OW  HW  HW  
OW  HW  HW  OW  HW  HW  OW  HW  HW  OW  HW  HW  OW  HW  HW  OW  HW  HW  OW  HW  
HW  OW  HW  HW  OW  HW  HW  OW  HW  HW  OW  HW  HW  OW  HW  HW  OW  HW  HW  OW  
HW  HW  OW  HW  HW  OW  HW  HW  OW  HW  HW  OW  HW  HW  OW  HW  HW  OW  HW  HW  
OW  HW  HW  OW  HW  HW  OW  HW  HW  OW  HW  HW  OW  HW  HW  OW  HW  HW  OW  HW  
HW  OW  HW  HW  OW  HW  HW  OW  HW  HW  OW  HW  HW  OW  HW  HW  OW  HW  HW  OW  
HW  HW  OW  HW  HW  OW  HW  HW  OW  HW  HW  OW  HW  HW  OW  HW  HW  OW  HW  HW  
OW  HW  HW  OW  HW  HW  OW  HW  HW  OW  HW  HW  OW  HW  HW  OW  HW  HW  OW  HW  
HW  OW  HW  HW  OW  HW  HW  OW  HW  HW  OW  HW  HW  OW  HW  HW  OW  HW  HW  OW  
HW  HW  OW  HW  HW  OW  HW  HW  OW  HW  HW  OW  HW  HW  OW  HW  HW  OW  HW  HW  
OW  HW  HW  OW  HW  HW  OW  HW  HW  OW  HW  HW  OW  HW  HW  OW  HW  HW  OW  HW  
HW  OW  HW  HW  OW  HW  HW  OW  HW  HW  OW  HW  HW  OW  HW  HW  OW  HW  HW  OW  
HW  HW  OW  HW  HW  OW  HW  HW  OW  HW  HW  OW  HW  HW  OW  HW  HW  OW  HW  HW  
OW  HW  HW  OW  HW  HW  OW  HW  HW  OW  HW  HW  OW  HW  HW  OW  HW  HW  OW  HW  
HW  OW  HW  HW  OW  HW  HW  OW  HW  HW  OW  HW  HW  OW  HW  HW  OW  HW  HW  OW  
HW  HW  OW  HW  HW  OW  HW  HW  OW  HW  HW  OW  HW  HW  OW  HW  HW  OW  HW  HW  
OW  HW  HW  OW  HW  HW  OW  HW  HW  OW  HW  HW  OW  HW  HW  OW  HW  HW  OW  HW  
HW  OW  HW  HW  OW  HW  HW  OW  HW  HW  OW  HW  HW  OW  HW  HW  OW  HW  HW  OW  
HW  HW  OW  HW  HW  OW  HW  HW  OW  HW  HW  OW  HW  HW  OW  HW  HW  OW  HW  HW  
OW  HW  HW  OW  HW  HW  OW  HW  HW  OW  HW  HW  OW  HW  HW  OW  HW  HW  OW  HW  
HW  OW  HW  HW  OW  HW  HW  OW  HW  HW  OW  HW  HW  OW  HW  HW  OW  HW  HW  OW  
HW  HW  OW  HW  HW  OW  HW  HW  OW  HW  HW  OW  HW  HW  OW  HW  HW  OW  HW  HW  
OW  HW  HW  OW  HW  HW  OW  HW  HW  OW  HW  HW  OW  HW  HW  OW  HW  HW  OW  HW  
HW  OW  HW  HW  OW  HW  HW  OW  HW  HW  OW  HW  HW  OW  HW  HW  OW  HW  HW  OW  
HW  HW  OW  HW  HW  OW  HW  HW  OW  HW  HW  OW  HW  HW  OW  HW  HW  OW  HW  HW  
OW  HW  HW  OW  HW  HW  OW  HW  HW  OW  HW  HW  OW  HW  HW  OW  HW  HW  OW  HW  
HW  OW  HW  HW  OW  HW  HW  OW  HW  HW  OW  HW  HW  OW  HW  HW  OW  HW  HW  OW  
HW  HW  OW  HW  HW  OW  HW  HW  OW  HW  HW  OW  HW  HW  OW  HW  HW  OW  HW  HW  
OW  HW  HW  OW  HW  HW  OW  HW  HW  OW  HW  HW  OW  HW  HW  OW  HW  HW  OW  HW  
HW  OW  HW  HW  OW  HW  HW  OW  HW  HW  OW  HW  HW  OW  HW  HW  OW  HW  HW  OW  
HW  HW  OW  HW  HW  OW  HW  HW  OW  HW  HW  OW  HW  HW  OW  HW  HW  OW  HW  HW  
OW  HW  HW  OW  HW  HW  OW  HW  HW  OW  HW  HW  OW  HW  HW  OW  HW  HW  OW  HW  
HW  OW  HW  HW  OW  HW  HW  OW  HW  HW  OW  HW  HW  OW  HW  HW  OW  HW  HW  OW  
HW  HW  OW  HW  HW  OW  HW  HW  OW  HW  HW  OW  HW  HW  OW  HW  HW  OW  HW  HW  
OW  HW  HW  OW  HW  HW  OW  HW  HW  OW  HW  HW  OW  HW  HW  OW  HW  HW  OW  HW  
HW  OW  HW  HW  OW  HW  HW  OW  HW  HW  OW  HW  HW  OW  HW  HW  OW  HW  HW  OW  
HW  HW  OW  HW  HW  OW  HW  HW  OW  HW  HW  OW  HW  HW  OW  HW  HW  OW  HW  HW  
OW  HW  HW  OW  HW  HW  OW  HW  HW  OW  HW  HW  OW  HW  HW  OW  HW  HW  OW  HW  
HW  OW  HW  HW  OW  HW  HW  OW  HW  HW  OW  HW  HW  OW  HW  HW  OW  HW  HW  OW  
HW  HW  OW  HW  HW  OW  HW  HW  OW  HW  HW  OW  HW  HW  OW  HW  HW  OW  HW  HW  
OW  HW  HW  OW  HW  HW  OW  HW  HW  OW  HW  HW  OW  HW  HW  OW  HW  HW  OW  HW  
HW  OW  HW  HW  OW  HW  HW  OW  HW  HW  OW  HW  HW  OW  HW  HW  OW  HW  HW  OW  
HW  HW  OW  HW  HW  OW  HW  HW  OW  HW  HW  OW  HW  HW  OW  HW  HW  OW  HW  HW  
OW  HW  HW  OW  HW  HW  OW  HW  HW  OW  HW  HW  OW  HW  HW  OW  HW  HW  OW  HW  
HW  OW  HW  HW  OW  HW  HW  OW  HW  HW  OW  HW  HW  OW  HW  HW  OW  HW  HW  OW  
HW  HW  OW  HW  HW  OW  HW  HW  OW  HW  HW  OW  HW  HW  OW  HW  HW  OW  HW  HW  
OW  HW  HW  OW  HW  HW  OW  HW  HW  OW  HW  HW  OW  HW  HW  OW  HW  HW  OW  HW  
HW  OW  HW  HW  OW  HW  HW  OW  HW  HW  OW  HW  HW  OW  HW  HW  OW  HW  HW  OW  
HW  HW  OW  HW  HW  OW  HW  HW  OW  HW  HW  OW  HW  HW  OW  HW  HW  OW  HW  HW  
OW  HW  HW  OW  HW  HW  OW  HW  HW  OW  HW  HW  OW  HW  HW  OW  HW  HW  OW  HW  
HW  OW  HW  HW  OW  HW  HW  OW  HW  HW  OW  HW  HW  OW  HW  HW  OW  HW  HW  OW  
HW  HW  OW  HW  HW  OW  HW  HW  OW  HW  HW  OW  HW  HW  OW  HW  HW  OW  HW  HW  
OW  HW  HW  OW  HW  HW  OW  HW  HW  OW  HW  HW  OW  HW  HW  OW  HW  HW  OW  HW  
HW  OW  HW  HW  OW  HW  HW  OW  HW  HW  OW  HW  HW  OW  HW  HW  OW  HW  HW  OW  
HW  HW  OW  HW  HW  OW  HW  HW  OW  HW  HW  OW  HW  HW  OW  HW  HW  OW  HW  HW  
OW  HW  HW  OW  HW  HW  OW  HW  HW  OW  HW  HW  OW  HW  HW  OW  HW  HW  OW  HW  
HW  OW  HW  HW  OW  HW  HW  OW  HW  HW  OW  HW  HW  OW  HW  HW  OW  HW  HW  OW  
HW  HW  OW  HW  HW  OW  HW  HW  OW  HW  HW  OW  HW  HW  OW  HW  HW  OW  HW  HW  
OW  HW  HW  OW  HW  HW  OW  HW  HW  OW  HW  HW  OW  HW  HW  OW  HW  HW  OW  HW  
HW  OW  HW  HW  OW  HW  HW  OW  HW  HW  OW  HW  HW  OW  HW  HW  OW  HW  HW  OW  
HW  HW  OW  HW  HW  OW  HW  HW  OW  HW  HW  OW  HW  HW  OW  HW  HW  OW  HW  HW  
OW  HW  HW  OW  HW  HW  OW  HW  HW  OW  HW  HW  OW  HW  HW  OW  HW  HW  OW  HW  
HW  OW  HW  HW  OW  HW  HW  OW  HW  HW  OW  HW  HW  OW  HW  HW  OW  HW  HW  OW  
HW  HW  OW  HW  HW  OW  HW  HW  OW  HW  HW  OW  HW  HW  OW  HW  HW  OW  HW  HW  
OW  HW  HW  OW  HW  HW  OW  HW  HW  OW  HW  HW  OW  HW  HW  OW  HW  HW  OW  HW  
HW  OW  HW  HW  OW  HW  HW  OW  HW  HW  OW  HW  HW  OW  HW  HW  OW  HW  HW  OW  
HW  HW  OW  HW  HW  OW  HW  HW  OW  HW  HW  OW  HW  HW  OW  HW  HW  OW  HW  HW  
OW  HW  HW  OW  HW  HW  OW  HW  HW  OW  HW  HW  OW  HW  HW  OW  HW  HW  OW  HW  
HW  OW  HW  HW  OW  HW  HW  OW  HW  HW  OW  HW  HW  OW  HW  HW  OW  HW  HW  OW  
HW  HW  OW  HW  HW  OW  HW  HW  OW  HW  HW  OW  HW  HW  OW  HW  HW  OW  HW  HW  
OW  HW  HW  OW  HW  HW  OW  HW  HW  OW  HW  HW  OW  HW  HW  OW  HW  HW  OW  HW  
HW  OW  HW  HW  OW  HW  HW  OW  HW  HW  OW  HW  HW  OW  HW  HW  OW  HW  HW  OW  
HW  HW  OW  HW  HW  OW  HW  HW  OW  HW  HW  OW  HW  HW  OW  HW  HW  OW  HW  HW  
OW  HW  HW  OW  HW  HW  OW  HW  HW  OW  HW  HW  OW  HW  HW  OW  HW  HW  OW  HW  
HW  OW  HW  HW  OW  HW  HW  OW  HW  HW  OW  HW  HW  OW  HW  HW  OW  HW  HW  OW  
HW  HW  OW  HW  HW  OW  HW  HW  OW  HW  HW  OW  HW  HW  OW  HW  HW  OW  HW  HW  
OW  HW  HW  OW  HW  HW  OW  HW  HW  OW  HW  HW  OW  HW  HW  OW  HW  HW  OW  HW  
HW  OW  HW  HW  OW  HW  HW  OW  HW  HW  OW  HW  HW  OW  HW  HW  OW  HW  HW  OW  
HW  HW  OW  HW  HW  OW  HW  HW  OW  HW  HW  OW  HW  HW  OW  HW  HW  OW  HW  HW  
OW  HW  HW  OW  HW  HW  OW  HW  HW  OW  HW  HW  OW  HW  HW  OW  HW  HW  OW  HW  
HW  OW  HW  HW  OW  HW  HW  OW  HW  HW  OW  HW  HW  OW  HW  HW  OW  HW  HW  OW  
HW  HW  OW  HW  HW  OW  HW  HW  OW  HW  HW  OW  HW  HW  OW  HW  HW  OW  HW  HW  
OW  HW  HW  OW  HW  HW  OW  HW  HW  OW  HW  HW  OW  HW  HW  OW  HW  HW  OW  HW  
HW  OW  HW  HW  OW  HW  HW  OW  HW  HW  OW  HW  HW  OW  HW  HW  OW  HW  HW  OW  
HW  HW  OW  HW  HW  OW  HW  HW  OW  HW  HW  OW  HW  HW  OW  HW  HW  OW  HW  HW  
OW  HW  HW  OW  HW  HW  OW  HW  HW  OW  HW  HW  OW  HW  HW  OW  HW  HW  OW  HW  
HW  OW  HW  HW  OW  HW  HW  OW  HW  HW  OW  HW  HW  OW  HW  HW  OW  HW  HW  OW  
HW  HW  OW  HW  HW  OW  HW  HW  OW  HW  HW  OW  HW  HW  OW  HW  HW  OW  HW  HW  
OW  HW  HW  OW  HW  HW  OW  HW  HW  OW  HW  HW  OW  HW  HW  OW  HW  HW  OW  HW  
HW  OW  HW  HW  OW  HW  HW  OW  HW  HW  OW  HW  HW  OW  HW  HW  OW  HW  HW  OW  
HW  HW  OW  HW  HW  OW  HW  HW  OW  HW  HW  OW  HW  HW  OW  HW  HW  OW  HW  HW  
OW  HW  HW  OW  HW  HW  OW  HW  HW  OW  HW  HW  OW  HW  HW  OW  HW  HW  OW  HW  
HW  OW  HW  HW  OW  HW  HW  OW  HW  HW  OW  HW  HW  OW  HW  HW  OW  HW  HW  OW  
HW  HW  OW  HW  HW  OW  HW  HW  OW  HW  HW  OW  HW  HW  OW  HW  HW  OW  HW  HW  
OW  HW  HW  OW  HW  HW  OW  HW  HW  OW  HW  HW  OW  HW  HW  OW  HW  HW  OW  HW  
HW  OW  HW  HW  OW  HW  HW  OW  HW  HW  OW  HW  HW  OW  HW  HW  OW  HW  HW  OW  
HW  HW  OW  HW  HW  OW  HW  HW  OW  HW  HW  OW  HW  HW  OW  HW  HW  OW  HW  HW  
OW  HW  HW  OW  HW  HW  OW  HW  HW  OW  HW  HW  OW  HW  HW  OW  HW  HW  OW  HW  
HW  OW  HW  HW  OW  HW  HW  OW  HW  HW  OW  HW  HW  OW  HW  HW  OW  HW  HW  OW  
HW  HW  OW  HW  HW  OW  HW  HW  OW  HW  HW  OW  HW  HW  OW  HW  HW  OW  HW  HW  
OW  HW  HW  OW  HW  HW  OW  HW  HW  OW  HW  HW  OW  HW  HW  OW  HW  HW  OW  HW  
HW  OW  HW  HW  OW  HW  HW  OW  HW  HW  OW  HW  HW  OW  HW  HW  OW  HW  HW  OW  
HW  HW  OW  HW  HW  OW  HW  HW  OW  HW  HW  OW  HW  HW  OW  HW  HW  OW  HW  HW  
OW  HW  HW  OW  HW  HW  OW  HW  HW  OW  HW  HW  OW  HW  HW  OW  HW  HW  OW  HW  
HW  OW  HW  HW  OW  HW  HW  OW  HW  HW  OW  HW  HW  OW  HW  HW  OW  HW  HW  OW  
HW  HW  OW  HW  HW  OW  HW  HW  OW  HW  HW  OW  HW  HW  OW  HW  HW  OW  HW  HW  
OW  HW  HW  OW  HW  HW  OW  HW  HW  OW  HW  HW  OW  HW  HW  OW  HW  HW  OW  HW  
HW  OW  HW  HW  OW  HW  HW  OW  HW  HW  OW  HW  HW  OW  HW  HW  OW  HW  HW  OW  
HW  HW  OW  HW  HW  OW  HW  HW  OW  HW  HW  OW  HW  HW  OW  HW  HW  OW  HW  HW  
OW  HW  HW  OW  HW  HW  OW  HW  HW  OW  HW  HW  OW  HW  HW  OW  HW  HW  OW  HW  
HW  OW  HW  HW  OW  HW  HW  OW  HW  HW  OW  HW  HW  OW  HW  HW  OW  HW  HW  OW  
HW  HW  OW  HW  HW  OW  HW  HW  OW  HW  HW  OW  HW  HW  OW  HW  HW  OW  HW  HW  
OW  HW  HW  OW  HW  HW  OW  HW  HW  OW  HW  HW  OW  HW  HW  OW  HW  HW  OW  HW  
HW  OW  HW  HW  OW  HW  HW  OW  HW  HW  OW  HW  HW  OW  HW  HW  OW  HW  HW  OW  
HW  HW  OW  HW  HW  OW  HW  HW  OW  HW  HW  OW  HW  HW  OW  HW  HW  OW  HW  HW  
OW  HW  HW  OW  HW  HW  OW  HW  HW  OW  HW  HW  OW  HW  HW  OW  HW  HW  OW  HW  
HW  OW  HW  HW  OW  HW  HW  OW  HW  HW  OW  HW  HW  OW  HW  HW  OW  HW  HW  OW  
HW  HW  OW  HW  HW  OW  HW  HW  OW  HW  HW  OW  HW  HW  OW  HW  HW  OW  HW  HW  
OW  HW  HW  OW  HW  HW  OW  HW  HW  OW  HW  HW  OW  HW  HW  OW  HW  HW  OW  HW  
HW  OW  HW  HW  OW  HW  HW  OW  HW  HW  OW  HW  HW  OW  HW  HW  OW  HW  HW  OW  
HW  HW  OW  HW  HW  OW  HW  HW  OW  HW  HW  OW  HW  HW  OW  HW  HW  OW  HW  HW  
OW  HW  HW  OW  HW  HW  OW  HW  HW  OW  HW  HW  OW  HW  HW  OW  HW  HW  OW  HW  
HW  OW  HW  HW  OW  HW  HW  OW  HW  HW  OW  HW  HW  OW  HW  HW  OW  HW  HW  OW  
HW  HW  OW  HW  HW  OW  HW  HW  OW  HW  HW  OW  HW  HW  OW  HW  HW  OW  HW  HW  
OW  HW  HW  OW  HW  HW  OW  HW  HW  OW  HW  HW  OW  HW  HW  OW  HW  HW  OW  HW  
HW  OW  HW  HW  OW  HW  HW  OW  HW  HW  OW  HW  HW  OW  HW  HW  OW  HW  HW  OW  
HW  HW  OW  HW  HW  OW  HW  HW  OW  HW  HW  OW  HW  HW  OW  HW  HW  OW  HW  HW  
OW  HW  HW  OW  HW  HW  OW  HW  HW  OW  HW  HW  OW  HW  HW  OW  HW  HW  OW  HW  
HW  OW  HW  HW  OW  HW  HW  OW  HW  HW  OW  HW  HW  OW  HW  HW  OW  HW  HW  OW  
HW  HW  OW  HW  HW  OW  HW  HW  OW  HW  HW  OW  HW  HW  OW  HW  HW  OW  HW  HW  
OW  HW  HW  OW  HW  HW  OW  HW  HW  OW  HW  HW  OW  HW  HW  OW  HW  HW  OW  HW  
HW  OW  HW  HW  OW  HW  HW  OW  HW  HW  OW  HW  HW  OW  HW  HW  OW  HW  HW  OW  
HW  HW  OW  HW  HW  OW  HW  HW  OW  HW  HW  OW  HW  HW  OW  HW  HW  OW  HW  HW  
OW  HW  HW  OW  HW  HW  OW  HW  HW  OW  HW  HW  OW  HW  HW  OW  HW  HW  OW  HW  
HW  OW  HW  HW  OW  HW  HW  OW  HW  HW  OW  HW  HW  OW  HW  HW  OW  HW  HW  OW  
HW  HW  OW  HW  HW  OW  HW  HW  OW  HW  HW  OW  HW  HW  OW  HW  HW  OW  HW  HW  
OW  HW  HW  OW  HW  HW  OW  HW  HW  OW  HW  HW  OW  HW  HW  OW  HW  HW  OW  HW  
HW  OW  HW  HW  OW  HW  HW  OW  HW  HW  OW  HW  HW  OW  HW  HW  OW  HW  HW  OW  
HW  HW  OW  HW  HW  OW  HW  HW  OW  HW  HW  OW  HW  HW  OW  HW  HW  OW  HW  HW  
OW  HW  HW  OW  HW  HW  OW  HW  HW  OW  HW  HW  OW  HW  HW  OW  HW  HW  OW  HW  
HW  OW  HW  HW  OW  HW  HW  OW  HW  HW  OW  HW  HW  OW  HW  HW  OW  HW  HW  OW  
HW  HW  OW  HW  HW  OW  HW  HW  OW  HW  HW  OW  HW  HW  OW  HW  HW  OW  HW  HW  
OW  HW  HW  OW  HW  HW  OW  HW  HW  OW  HW  HW  OW  HW  HW  OW  HW  HW  OW  HW  
HW  OW  HW  HW  OW  HW  HW  OW  HW  HW  OW  HW  HW  OW  HW  HW  OW  HW  HW  OW  
HW  HW  OW  HW  HW  OW  HW  HW  OW  HW  HW  OW  HW  HW  OW  HW  HW  OW  HW  HW  
OW  HW  HW  OW  HW  HW  OW  HW  HW  OW  HW  HW  OW  HW  HW  OW  HW  HW  OW  HW  
HW  OW  HW  HW  OW  HW  HW  OW  HW  HW  OW  HW  HW  OW  HW  HW  OW  HW  HW  OW  
HW  HW  OW  HW  HW  OW  HW  HW  OW  HW  HW  OW  HW  HW  OW  HW  HW  OW  HW  HW  
OW  HW  HW  OW  HW  HW  OW  HW  HW  OW  HW  HW  OW  HW  HW  OW  HW  HW  OW  HW  
HW  OW  HW  HW  OW  HW  HW  OW  HW  HW  OW  HW  HW  OW  HW  HW  OW  HW  HW  OW  
HW  HW  OW  HW  HW  OW  HW  HW  OW  HW  HW  OW  HW  HW  OW  HW  HW  OW  HW  HW  
OW  HW  HW  OW  HW  HW  OW  HW  HW  OW  HW  HW  OW  HW  HW  OW  HW  HW  OW  HW  
HW  OW  HW  HW  OW  HW  HW  OW  HW  HW  OW  HW  HW  OW  HW  HW  OW  HW  HW  OW  
HW  HW  OW  HW  HW  OW  HW  HW  OW  HW  HW  OW  HW  HW  OW  HW  HW  OW  HW  HW  
OW  HW  HW  OW  HW  HW  OW  HW  HW  OW  HW  HW  OW  HW  HW  OW  HW  HW  OW  HW  
HW  OW  HW  HW  OW  HW  HW  OW  HW  HW  OW  HW  HW  OW  HW  HW  OW  HW  HW  OW  
HW  HW  OW  HW  HW  OW  HW  HW  OW  HW  HW  OW  HW  HW  OW  HW  HW  OW  HW  HW  
OW  HW  HW  OW  HW  HW  OW  HW  HW  OW  HW  HW  OW  HW  HW  OW  HW  HW  OW  HW  
HW  OW  HW  HW  OW  HW  HW  OW  HW  HW  OW  HW  HW  OW  HW  HW  OW  HW  HW  OW  
HW  HW  OW  HW  HW  OW  HW  HW  OW  HW  HW  OW  HW  HW  OW  HW  HW  OW  HW  HW  
OW  HW  HW  OW  HW  HW  OW  HW  HW  OW  HW  HW  OW  HW  HW  OW  HW  HW  OW  HW  
HW  OW  HW  HW  OW  HW  HW  OW  HW  HW  OW  HW  HW  OW  HW  HW  OW  HW  HW  OW  
HW  HW  OW  HW  HW  OW  HW  HW  OW  HW  HW  OW  HW  HW  OW  HW  HW  OW  HW  HW  
OW  HW  HW  OW  HW  HW  OW  HW  HW  OW  HW  HW  OW  HW  HW  OW  HW  HW  OW  HW  
HW  OW  HW  HW  OW  HW  HW  OW  HW  HW  OW  HW  HW  OW  HW  HW  OW  HW  HW  OW  
HW  HW  OW  HW  HW  OW  HW  HW  OW  HW  HW  OW  HW  HW  OW  HW  HW  OW  HW  HW  
OW  HW  HW  OW  HW  HW  OW  HW  HW  OW  HW  HW  OW  HW  HW  OW  HW  HW  OW  HW  
HW  OW  HW  HW  OW  HW  HW  OW  HW  HW  OW  HW  HW  OW  HW  HW  OW  HW  HW  OW  
HW  HW  OW  HW  HW  OW  HW  HW  OW  HW  HW  OW  HW  HW  OW  HW  HW  OW  HW  HW  
OW  HW  HW  OW  HW  HW  OW  HW  HW  OW  HW  HW  OW  HW  HW  OW  HW  HW  OW  HW  
HW  OW  HW  HW  OW  HW  HW  OW  HW  HW  OW  HW  HW  OW  HW  HW  OW  HW  HW  OW  
HW  HW  OW  HW  HW  OW  HW  HW  OW  HW  HW  OW  HW  HW  OW  HW  HW  OW  HW  HW  
OW  HW  HW  OW  HW  HW  OW  HW  HW  OW  HW  HW  OW  HW  HW  OW  HW  HW  OW  HW  
HW  OW  HW  HW  OW  HW  HW  OW  HW  HW  OW  HW  HW  OW  HW  HW  OW  HW  HW  OW  
HW  HW  OW  HW  HW  OW  HW  HW  OW  HW  HW  OW  HW  HW  OW  HW  HW  OW  HW  HW  
OW  HW  HW  OW  HW  HW  OW  HW  HW  OW  HW  HW  OW  HW  HW  OW  HW  HW  OW  HW  
HW  OW  HW  HW  OW  HW  HW  OW  HW  HW  OW  HW  HW  OW  HW  HW  OW  HW  HW  OW  
HW  HW  OW  HW  HW  OW  HW  HW  OW  HW  HW  OW  HW  HW  OW  HW  HW  OW  HW  HW  
OW  HW  HW  OW  HW  HW  OW  HW  HW  OW  HW  HW  OW  HW  HW  OW  HW  HW  OW  HW  
HW  OW  HW  HW  OW  HW  HW  OW  HW  HW  OW  HW  HW  OW  HW  HW  OW  HW  HW  OW  
HW  HW  OW  HW  HW  OW  HW  HW  OW  HW  HW  OW  HW  HW  OW  HW  HW  OW  HW  HW  
OW  HW  HW  OW  HW  HW  OW  HW  HW  OW  HW  HW  OW  HW  HW  OW  HW  HW  OW  HW  
HW  OW  HW  HW  OW  HW  HW  OW  HW  HW  OW  HW  HW  OW  HW  HW  OW  HW  HW  OW  
HW  HW  OW  HW  HW  OW  HW  HW  OW  HW  HW  OW  HW  HW  OW  HW  HW  OW  HW  HW  
OW  HW  HW  OW  HW  HW  OW  HW  HW  OW  HW  HW  OW  HW  HW  OW  HW  HW  OW  HW  
HW  OW  HW  HW  OW  HW  HW  OW  HW  HW  OW  HW  HW  OW  HW  HW  OW  HW  HW  OW  
HW  HW  OW  HW  HW  OW  HW  HW  OW  HW  HW  OW  HW  HW  OW  HW  HW  OW  HW  HW  
OW  HW  HW  OW  HW  HW  OW  HW  HW  OW  HW  HW  OW  HW  HW  OW  HW  HW  OW  HW  
HW  OW  HW  HW  OW  HW  HW  OW  HW  HW  OW  HW  HW  OW  HW  HW  OW  HW  HW  OW  
HW  HW  OW  HW  HW  OW  HW  HW  OW  HW  HW  OW  HW  HW  OW  HW  HW  OW  HW  HW  
OW  HW  HW  OW  HW  HW  OW  HW  HW  OW  HW  HW  OW  HW  HW  OW  HW  HW  OW  HW  
HW  OW  HW  HW  OW  HW  HW  OW  HW  HW  OW  HW  HW  OW  HW  HW  OW  HW  HW  OW  
HW  HW  OW  HW  HW  OW  HW  HW  OW  HW  HW  OW  HW  HW  OW  HW  HW  OW  HW  HW  
OW  HW  HW  OW  HW  HW  OW  HW  HW  OW  HW  HW  OW  HW  HW  OW  HW  HW  OW  HW  
HW  OW  HW  HW  OW  HW  HW  OW  HW  HW  OW  HW  HW  OW  HW  HW  OW  HW  HW  OW  
HW  HW  OW  HW  HW  OW  HW  HW  OW  HW  HW  OW  HW  HW  OW  HW  HW  OW  HW  HW  
OW  HW  HW  OW  HW  HW  OW  HW  HW  OW  HW  HW  OW  HW  HW  OW  HW  HW  OW  HW  
HW  OW  HW  HW  OW  HW  HW  OW  HW  HW  OW  HW  HW  OW  HW  HW  OW  HW  HW  OW  
HW  HW  OW  HW  HW  OW  HW  HW  OW  HW  HW  OW  HW  HW  OW  HW  HW  OW  HW  HW  
OW  HW  HW  OW  HW  HW  OW  HW  HW  OW  HW  HW  OW  HW  HW  OW  HW  HW  OW  HW  
HW  OW  HW  HW  OW  HW  HW  OW  HW  HW  OW  HW  HW  OW  HW  HW  OW  HW  HW  OW  
HW  HW  OW  HW  HW  OW  HW  HW  OW  HW  HW  OW  HW  HW  OW  HW  HW  OW  HW  HW  
OW  HW  HW  OW  HW  HW  OW  HW  HW  OW  HW  HW  OW  HW  HW  OW  HW  HW  OW  HW  
HW  OW  HW  HW  OW  HW  HW  OW  HW  HW  OW  HW  HW  OW  HW  HW  OW  HW  HW  OW  
HW  HW  OW  HW  HW  OW  HW  HW  OW  HW  HW  OW  HW  HW  OW  HW  HW  OW  HW  HW  
OW  HW  HW  OW  HW  HW  OW  HW  HW  OW  HW  HW  OW  HW  HW  OW  HW  HW  OW  HW  
HW  OW  HW  HW  OW  HW  HW  OW  HW  HW  OW  HW  HW  OW  HW  HW  OW  HW  HW  OW  
HW  HW  OW  HW  HW  OW  HW  HW  OW  HW  HW  OW  HW  HW  OW  HW  HW  OW  HW  HW  
OW  HW  HW  OW  HW  HW  OW  HW  HW  OW  HW  HW  OW  HW  HW  OW  HW  HW  OW  HW  
HW  OW  HW  HW  OW  HW  HW  OW  HW  HW  OW  HW  HW  OW  HW  HW  OW  HW  HW  OW  
HW  HW  OW  HW  HW  OW  HW  HW  OW  HW  HW  OW  HW  HW  OW  HW  HW  OW  HW  HW  
OW  HW  HW  OW  HW  HW  OW  HW  HW  OW  HW  HW  OW  HW  HW  OW  HW  HW  OW  HW  
HW  OW  HW  HW  OW  HW  HW  OW  HW  HW  OW  HW  HW  OW  HW  HW  OW  HW  HW  OW  
HW  HW  OW  HW  HW  OW  HW  HW  OW  HW  HW  OW  HW  HW  OW  HW  HW  OW  HW  HW  
OW  HW  HW  OW  HW  HW  OW  HW  HW  OW  HW  HW  OW  HW  HW  OW  HW  HW  OW  HW  
HW  OW  HW  HW  OW  HW  HW  OW  HW  HW  OW  HW  HW  OW  HW  HW  OW  HW  HW  OW  
HW  HW  OW  HW  HW  OW  HW  HW  OW  HW  HW  OW  HW  HW  OW  HW  HW  OW  HW  HW  
OW  HW  HW  OW  HW  HW  OW  HW  HW  OW  HW  HW  OW  HW  HW  OW  HW  HW  OW  HW  
HW  OW  HW  HW  OW  HW  HW  OW  HW  HW  OW  HW  HW  OW  HW  HW  OW  HW  HW  OW  
HW  HW  OW  HW  HW  OW  HW  HW  OW  HW  HW  OW  HW  HW  OW  HW  HW  OW  HW  HW  
OW  HW  HW  OW  HW  HW  OW  HW  HW  OW  HW  HW  OW  HW  HW  OW  HW  HW  OW  HW  
HW  OW  HW  HW  OW  HW  HW  OW  HW  HW  OW  HW  HW  OW  HW  HW  OW  HW  HW  OW  
HW  HW  OW  HW  HW  OW  HW  HW  OW  HW  HW  OW  HW  HW  OW  HW  HW  OW  HW  HW  
OW  HW  HW  OW  HW  HW  OW  HW  HW  OW  HW  HW  OW  HW  HW  OW  HW  HW  OW  HW  
HW  OW  HW  HW  OW  HW  HW  OW  HW  HW  OW  HW  HW  OW  HW  HW  OW  HW  HW  OW  
HW  HW  OW  HW  HW  OW  HW  HW  OW  HW  HW  OW  HW  HW  OW  HW  HW  OW  HW  HW  
OW  HW  HW  OW  HW  HW  OW  HW  HW  OW  HW  HW  OW  HW  HW  OW  HW  HW  OW  HW  
HW  OW  HW  HW  OW  HW  HW  OW  HW  HW  OW  HW  HW  OW  HW  HW  OW  HW  HW  OW  
HW  HW  OW  HW  HW  OW  HW  HW  OW  HW  HW  OW  HW  HW  OW  HW  HW  OW  HW  HW  
OW  HW  HW  OW  HW  HW  OW  HW  HW  OW  HW  HW  OW  HW  HW  OW  HW  HW  OW  HW  
HW  OW  HW  HW  OW  HW  HW  OW  HW  HW  OW  HW  HW  OW  HW  HW  OW  HW  HW  OW  
HW  HW  OW  HW  HW  OW  HW  HW  OW  HW  HW  OW  HW  HW  OW  HW  HW  OW  HW  HW  
OW  HW  HW  OW  HW  HW  OW  HW  HW  OW  HW  HW  OW  HW  HW  OW  HW  HW  OW  HW  
HW  OW  HW  HW  OW  HW  HW  OW  HW  HW  OW  HW  HW  OW  HW  HW  OW  HW  HW  OW  
HW  HW  OW  HW  HW  OW  HW  HW  OW  HW  HW  OW  HW  HW  OW  HW  HW  OW  HW  HW  
OW  HW  HW  OW  HW  HW  OW  HW  HW  OW  HW  HW  OW  HW  HW  OW  HW  HW  OW  HW  
HW  OW  HW  HW  OW  HW  HW  OW  HW  HW  OW  HW  HW  OW  HW  HW  OW  HW  HW  OW  
HW  HW  OW  HW  HW  OW  HW  HW  OW  HW  HW  OW  HW  HW  OW  HW  HW  OW  HW  HW  
OW  HW  HW  OW  HW  HW  OW  HW  HW  OW  HW  HW  OW  HW  HW  OW  HW  HW  OW  HW  
HW  OW  HW  HW  OW  HW  HW  OW  HW  HW  OW  HW  HW  OW  HW  HW  OW  HW  HW  OW  
HW  HW  OW  HW  HW  OW  HW  HW  OW  HW  HW  OW  HW  HW  OW  HW  HW  OW  HW  HW  
OW  HW  HW  OW  HW  HW  OW  HW  HW  OW  HW  HW  OW  HW  HW  OW  HW  HW  OW  HW  
HW  OW  HW  HW  OW  HW  HW  OW  HW  HW  OW  HW  HW  OW  HW  HW  OW  HW  HW  OW  
HW  HW  OW  HW  HW  OW  HW  HW  OW  HW  HW  OW  HW  HW  OW  HW  HW  OW  HW  HW  
OW  HW  HW  OW  HW  HW  OW  HW  HW  OW  HW  HW  OW  HW  HW  OW  HW  HW  OW  HW  
HW  OW  HW  HW  OW  HW  HW  OW  HW  HW  OW  HW  HW  OW  HW  HW  OW  HW  HW  OW  
HW  HW  OW  HW  HW  OW  HW  HW  OW  HW  HW  OW  HW  HW  OW  HW  HW  OW  HW  HW  
OW  HW  HW  OW  HW  HW  OW  HW  HW  OW  HW  HW  OW  HW  HW  OW  HW  HW  OW  HW  
HW  OW  HW  HW  OW  HW  HW  OW  HW  HW  OW  HW  HW  OW  HW  HW  OW  HW  HW  OW  
HW  HW  OW  HW  HW  OW  HW  HW  OW  HW  HW  OW  HW  HW  OW  HW  HW  OW  HW  HW  
OW  HW  HW  OW  HW  HW  OW  HW  HW  OW  HW  HW  OW  HW  HW  OW  HW  HW  OW  HW  
HW  OW  HW  HW  OW  HW  HW  OW  HW  HW  OW  HW  HW  OW  HW  HW  OW  HW  HW  OW  
HW  HW  OW  HW  HW  OW  HW  HW  OW  HW  HW  OW  HW  HW  OW  HW  HW  OW  HW  HW  
OW  HW  HW  OW  HW  HW  OW  HW  HW  OW  HW  HW  OW  HW  HW  OW  HW  HW  OW  HW  
HW  OW  HW  HW  OW  HW  HW  OW  HW  HW  OW  HW  HW  OW  HW  HW  OW  HW  HW  OW  
HW  HW  OW  HW  HW  OW  HW  HW  OW  HW  HW  OW  HW  HW  OW  HW  HW  OW  HW  HW  
OW  HW  HW  OW  HW  HW  OW  HW  HW  OW  HW  HW  OW  HW  HW  OW  HW  HW  OW  HW  
HW  OW  HW  HW  OW  HW  HW  OW  HW  HW  OW  HW  HW  OW  HW  HW  OW  HW  HW  OW  
HW  HW  OW  HW  HW  OW  HW  HW  OW  HW  HW  OW  HW  HW  OW  HW  HW  OW  HW  HW  
OW  HW  HW  OW  HW  HW  OW  HW  HW  OW  HW  HW  OW  HW  HW  OW  HW  HW  OW  HW  
HW  OW  HW  HW  OW  HW  HW  OW  HW  HW  OW  HW  HW  OW  HW  HW  OW  HW  HW  OW  
HW  HW  OW  HW  HW  OW  HW  HW  OW  HW  HW  OW  HW  HW  OW  HW  HW  OW  HW  HW  
OW  HW  HW  OW  HW  HW  OW  HW  HW  OW  HW  HW  OW  HW  HW  OW  HW  HW  OW  HW  
HW  OW  HW  HW  OW  HW  HW  OW  HW  HW  OW  HW  HW  OW  HW  HW  OW  HW  HW  OW  
HW  HW  OW  HW  HW  OW  HW  HW  OW  HW  HW  OW  HW  HW  OW  HW  HW  OW  HW  HW  
OW  HW  HW  OW  HW  HW  OW  HW  HW  OW  HW  HW  OW  HW  HW  OW  HW  HW  OW  HW  
HW  OW  HW  HW  OW  HW  HW  OW  HW  HW  OW  HW  HW  OW  HW  HW  OW  HW  HW  OW  
HW  HW  OW  HW  HW  OW  HW  HW  OW  HW  HW  OW  HW  HW  OW  HW  HW  OW  HW  HW  
OW  HW  HW  OW  HW  HW  OW  HW  HW  OW  HW  HW  OW  HW  HW  OW  HW  HW  OW  HW  
HW  OW  HW  HW  OW  HW  HW  OW  HW  HW  OW  HW  HW  OW  HW  HW  OW  HW  HW  OW  
HW  HW  OW  HW  HW  OW  HW  HW  OW  HW  HW  OW  HW  HW  OW  HW  HW  OW  HW  HW  
OW  HW  HW  OW  HW  HW  OW  HW  HW  OW  HW  HW  OW  HW  HW  OW  HW  HW  OW  HW  
HW  OW  HW  HW  OW  HW  HW  OW  HW  HW  OW  HW  HW  OW  HW  HW  OW  HW  HW  OW  
HW  HW  OW  HW  HW  OW  HW  HW  OW  HW  HW  OW  HW  HW  OW  HW  HW  OW  HW  HW  
OW  HW  HW  OW  HW  HW  OW  HW  HW  OW  HW  HW  OW  HW  HW  OW  HW  HW  OW  HW  
HW  OW  HW  HW  OW  HW  HW  OW  HW  HW  OW  HW  HW  OW  HW  HW  OW  HW  HW  OW  
HW  HW  OW  HW  HW  OW  HW  HW  OW  HW  HW  OW  HW  HW  OW  HW  HW  OW  HW  HW  
OW  HW  HW  OW  HW  HW  OW  HW  HW  OW  HW  HW  OW  HW  HW  OW  HW  HW  OW  HW  
HW  OW  HW  HW  OW  HW  HW  OW  HW  HW  OW  HW  HW  OW  HW  HW  OW  HW  HW  OW  
HW  HW  OW  HW  HW  OW  HW  HW  OW  HW  HW  OW  HW  HW  OW  HW  HW  OW  HW  HW  
OW  HW  HW  OW  HW  HW  OW  HW  HW  OW  HW  HW  OW  HW  HW  OW  HW  HW  OW  HW  
HW  OW  HW  HW  OW  HW  HW  OW  HW  HW  OW  HW  HW  OW  HW  HW  OW  HW  HW  OW  
HW  HW  OW  HW  HW  OW  HW  HW  OW  HW  HW  OW  HW  HW  OW  HW  HW  OW  HW  HW  
OW  HW  HW  OW  HW  HW  OW  HW  HW  OW  HW  HW  OW  HW  HW  OW  HW  HW  OW  HW  
HW  OW  HW  HW  OW  HW  HW  OW  HW  HW  OW  HW  HW  OW  HW  HW  OW  HW  HW  OW  
HW  HW  OW  HW  HW  OW  HW  HW  OW  HW  HW  OW  HW  HW  OW  HW  HW  OW  HW  HW  
OW  HW  HW  OW  HW  HW  OW  HW  HW  OW  HW  HW  OW  HW  HW  OW  HW  HW  OW  HW  
HW  OW  HW  HW  OW  HW  HW  OW  HW  HW  OW  HW  HW  OW  HW  HW  OW  HW  HW  OW  
HW  HW  OW  HW  HW  OW  HW  HW  OW  HW  HW  OW  HW  HW  OW  HW  HW  OW  HW  HW  
OW  HW  HW  OW  HW  HW  OW  HW  HW  OW  HW  HW  OW  HW  HW  OW  HW  HW  OW  HW  
HW  OW  HW  HW  OW  HW  HW  OW  HW  HW  OW  HW  HW  OW  HW  HW  OW  HW  HW  OW  
HW  HW  OW  HW  HW  OW  HW  HW  OW  HW  HW  OW  HW  HW  OW  HW  HW  OW  HW  HW  
OW  HW  HW  OW  HW  HW  OW  HW  HW  OW  HW  HW  OW  HW  HW  OW  HW  HW  OW  HW  
HW  OW  HW  HW  OW  HW  HW  OW  HW  HW  OW  HW  HW  OW  HW  HW  OW  HW  HW  OW  
HW  HW  OW  HW  HW  OW  HW  HW  OW  HW  HW  OW  HW  HW  OW  HW  HW  OW  HW  HW  
OW  HW  HW  OW  HW  HW  OW  HW  HW  OW  HW  HW  OW  HW  HW  OW  HW  HW  OW  HW  
HW  OW  HW  HW  OW  HW  HW  OW  HW  HW  OW  HW  HW  OW  HW  HW  OW  HW  HW  OW  
HW  HW  OW  HW  HW  OW  HW  HW  OW  HW  HW  OW  HW  HW  OW  HW  HW  OW  HW  HW  
OW  HW  HW  OW  HW  HW  OW  HW  HW  OW  HW  HW  OW  HW  HW  OW  HW  HW  OW  HW  
HW  OW  HW  HW  OW  HW  HW  OW  HW  HW  OW  HW  HW  OW  HW  HW  OW  HW  HW  OW  
HW  HW  OW  HW  HW  OW  HW  HW  OW  HW  HW  OW  HW  HW  OW  HW  HW  OW  HW  HW  
OW  HW  HW  OW  HW  HW  OW  HW  HW  OW  HW  HW  OW  HW  HW  OW  HW  HW  OW  HW  
HW  OW  HW  HW  OW  HW  HW  OW  HW  HW  OW  HW  HW  OW  HW  HW  OW  HW  HW  OW  
HW  HW  OW  HW  HW  OW  HW  HW  OW  HW  HW  OW  HW  HW  OW  HW  HW  OW  HW  HW  
OW  HW  HW  OW  HW  HW  OW  HW  HW  OW  HW  HW  OW  HW  HW  OW  HW  HW  OW  HW  
HW  OW  HW  HW  OW  HW  HW  OW  HW  HW  OW  HW  HW  OW  HW  HW  OW  HW  HW  OW  
HW  HW  OW  HW  HW  OW  HW  HW  OW  HW  HW  OW  HW  HW  OW  HW  HW  OW  HW  HW  
OW  HW  HW  OW  HW  HW  OW  HW  HW  OW  HW  HW  OW  HW  HW  OW  HW  HW  OW  HW  
HW  OW  HW  HW  OW  HW  HW  OW  HW  HW  OW  HW  HW  OW  HW  HW  OW  HW  HW  OW  
HW  HW  OW  HW  HW  OW  HW  HW  OW  HW  HW  OW  HW  HW  OW  HW  HW  OW  HW  HW  
OW  HW  HW  OW  HW  HW  OW  HW  HW  OW  HW  HW  OW  HW  HW  OW  HW  HW  OW  HW  
HW  OW  HW  HW  OW  HW  HW  OW  HW  HW  OW  HW  HW  OW  HW  HW  OW  HW  HW  OW  
HW  HW  OW  HW  HW  OW  HW  HW  OW  HW  HW  OW  HW  HW  OW  HW  HW  OW  HW  HW  
OW  HW  HW  OW  HW  HW  OW  HW  HW  OW  HW  HW  OW  HW  HW  OW  HW  HW  OW  HW  
HW  OW  HW  HW  OW  HW  HW  OW  HW  HW  OW  HW  HW  OW  HW  HW  OW  HW  HW  OW  
HW  HW  OW  HW  HW  OW  HW  HW  OW  HW  HW  OW  HW  HW  OW  HW  HW  OW  HW  HW  
OW  HW  HW  OW  HW  HW  OW  HW  HW  OW  HW  HW  OW  HW  HW  OW  HW  HW  OW  HW  
HW  OW  HW  HW  OW  HW  HW  OW  HW  HW  OW  HW  HW  OW  HW  HW  OW  HW  HW  OW  
HW  HW  OW  HW  HW  OW  HW  HW  OW  HW  HW  OW  HW  HW  OW  HW  HW  OW  HW  HW  
OW  HW  HW  OW  HW  HW  OW  HW  HW  OW  HW  HW  OW  HW  HW  OW  HW  HW  OW  HW  
HW  OW  HW  HW  OW  HW  HW  OW  HW  HW  OW  HW  HW  OW  HW  HW  OW  HW  HW  OW  
HW  HW  OW  HW  HW  OW  HW  HW  OW  HW  HW  OW  HW  HW  OW  HW  HW  OW  HW  HW  
OW  HW  HW  OW  HW  HW  OW  HW  HW  OW  HW  HW  OW  HW  HW  OW  HW  HW  OW  HW  
HW  OW  HW  HW  OW  HW  HW  OW  HW  HW  OW  HW  HW  OW  HW  HW  OW  HW  HW  OW  
HW  HW  OW  HW  HW  OW  HW  HW  OW  HW  HW  OW  HW  HW  OW  HW  HW  OW  HW  HW  
OW  HW  HW  OW  HW  HW  OW  HW  HW  OW  HW  HW  OW  HW  HW  OW  HW  HW  OW  HW  
HW  OW  HW  HW  OW  HW  HW  OW  HW  HW  OW  HW  HW  OW  HW  HW  OW  HW  HW  OW  
HW  HW  OW  HW  HW  OW  HW  HW  OW  HW  HW  OW  HW  HW  OW  HW  HW  OW  HW  HW  
OW  HW  HW  OW  HW  HW  OW  HW  HW  OW  HW  HW  OW  HW  HW  OW  HW  HW  OW  HW  
HW  OW  HW  HW  OW  HW  HW  OW  HW  HW  OW  HW  HW  OW  HW  HW  OW  HW  HW  OW  
HW  HW  OW  HW  HW  OW  HW  HW  OW  HW  HW  OW  HW  HW  OW  HW  HW  OW  HW  HW  
OW  HW  HW  OW  HW  HW  OW  HW  HW  OW  HW  HW  OW  HW  HW  OW  HW  HW  OW  HW  
HW  OW  HW  HW  OW  HW  HW  OW  HW  HW  OW  HW  HW  OW  HW  HW  OW  HW  HW  OW  
HW  HW  OW  HW  HW  OW  HW  HW  OW  HW  HW  OW  HW  HW  OW  HW  HW  OW  HW  HW  
OW  HW  HW  OW  HW  HW  OW  HW  HW  OW  HW  HW  OW  HW  HW  OW  HW  HW  OW  HW  
HW  OW  HW  HW  OW  HW  HW  OW  HW  HW  OW  HW  HW  OW  HW  HW  OW  HW  HW  OW  
HW  HW  OW  HW  HW  OW  HW  HW  OW  HW  HW  OW  HW  HW  OW  HW  HW  OW  HW  HW  
OW  HW  HW  OW  HW  HW  OW  HW  HW  OW  HW  HW  OW  HW  HW  OW  HW  HW  OW  HW  
HW  OW  HW  HW  OW  HW  HW  OW  HW  HW  OW  HW  HW  OW  HW  HW  OW  HW  HW  OW  
HW  HW  OW  HW  HW  OW  HW  HW  OW  HW  HW  OW  HW  HW  OW  HW  HW  OW  HW  HW  
OW  HW  HW  OW  HW  HW  OW  HW  HW  OW  HW  HW  OW  HW  HW  OW  HW  HW  OW  HW  
HW  OW  HW  HW  OW  HW  HW  OW  HW  HW  OW  HW  HW  OW  HW  HW  OW  HW  HW  OW  
HW  HW  OW  HW  HW  OW  HW  HW  OW  HW  HW  OW  HW  HW  OW  HW  HW  OW  HW  HW  
OW  HW  HW  OW  HW  HW  OW  HW  HW  OW  HW  HW  OW  HW  HW  OW  HW  HW  OW  HW  
HW  OW  HW  HW  OW  HW  HW  OW  HW  HW  OW  HW  HW  OW  HW  HW  OW  HW  HW  OW  
HW  HW  OW  HW  HW  OW  HW  HW  OW  HW  HW  OW  HW  HW  OW  HW  HW  OW  HW  HW  
OW  HW  HW  OW  HW  HW  OW  HW  HW  OW  HW  HW  OW  HW  HW  OW  HW  HW  OW  HW  
HW  OW  HW  HW  OW  HW  HW  OW  HW  HW  OW  HW  HW  OW  HW  HW  OW  HW  HW  OW  
HW  HW  OW  HW  HW  OW  HW  HW  OW  HW  HW  OW  HW  HW  OW  HW  HW  OW  HW  HW  
OW  HW  HW  OW  HW  HW  OW  HW  HW  OW  HW  HW  OW  HW  HW  OW  HW  HW  OW  HW  
HW  OW  HW  HW  OW  HW  HW  OW  HW  HW  OW  HW  HW  OW  HW  HW  OW  HW  HW  OW  
HW  HW  OW  HW  HW  OW  HW  HW  OW  HW  HW  OW  HW  HW  OW  HW  HW  OW  HW  HW  
OW  HW  HW  OW  HW  HW  OW  HW  HW  OW  HW  HW  OW  HW  HW  OW  HW  HW  OW  HW  
HW  OW  HW  HW  OW  HW  HW  OW  HW  HW  OW  HW  HW  OW  HW  HW  OW  HW  HW  OW  
HW  HW  OW  HW  HW  OW  HW  HW  OW  HW  HW  OW  HW  HW  OW  HW  HW  OW  HW  HW  
OW  HW  HW  OW  HW  HW  OW  HW  HW  OW  HW  HW  OW  HW  HW  OW  HW  HW  OW  HW  
HW  OW  HW  HW  OW  HW  HW  OW  HW  HW  OW  HW  HW  OW  HW  HW  OW  HW  HW  OW  
HW  HW  OW  HW  HW  OW  HW  HW  OW  HW  HW  OW  HW  HW  OW  HW  HW  OW  HW  HW  
OW  HW  HW  OW  HW  HW  OW  HW  HW  OW  HW  HW  OW  HW  HW  OW  HW  HW  OW  HW  
HW  OW  HW  HW  OW  HW  HW  OW  HW  HW  OW  HW  HW  OW  HW  HW  OW  HW  HW  OW  
HW  HW  OW  HW  HW  OW  HW  HW  OW  HW  HW  OW  HW  HW  OW  HW  HW  OW  HW  HW  
OW  HW  HW  OW  HW  HW  OW  HW  HW  OW  HW  HW  OW  HW  HW  OW  HW  HW  OW  HW  
HW  OW  HW  HW  OW  HW  HW  OW  HW  HW  OW  HW  HW  OW  HW  HW  OW  HW  HW  OW  
HW  HW  OW  HW  HW  OW  HW  HW  OW  HW  HW  OW  HW  HW  OW  HW  HW  OW  HW  HW  
OW  HW  HW  OW  HW  HW  OW  HW  HW  OW  HW  HW  OW  HW  HW  OW  HW  HW  OW  HW  
HW  OW  HW  HW  OW  HW  HW  OW  HW  HW  OW  HW  HW  OW  HW  HW  OW  HW  HW  OW  
HW  HW  OW  HW  HW  OW  HW  HW  OW  HW  HW  OW  HW  HW  OW  HW  HW  OW  HW  HW  
OW  HW  HW  OW  HW  HW  OW  HW  HW  OW  HW  HW  OW  HW  HW  OW  HW  HW  OW  HW  
HW  OW  HW  HW  OW  HW  HW  OW  HW  HW  OW  HW  HW  OW  HW  HW  OW  HW  HW  OW  
HW  HW  OW  HW  HW  OW  HW  HW  OW  HW  HW  OW  HW  HW  OW  HW  HW  OW  HW  HW  
OW  HW  HW  OW  HW  HW  OW  HW  HW  OW  HW  HW  OW  HW  HW  OW  HW  HW  OW  HW  
HW  OW  HW  HW  OW  HW  HW  OW  HW  HW  OW  HW  HW  OW  HW  HW  OW  HW  HW  OW  
HW  HW  OW  HW  HW  OW  HW  HW  OW  HW  HW  OW  HW  HW  OW  HW  HW  OW  HW  HW  
OW  HW  HW  OW  HW  HW  OW  HW  HW  OW  HW  HW  OW  HW  HW  OW  HW  HW  OW  HW  
HW  OW  HW  HW  OW  HW  HW  OW  HW  HW  OW  HW  HW  OW  HW  HW  OW  HW  HW  OW  
HW  HW  OW  HW  HW  OW  HW  HW  OW  HW  HW  OW  HW  HW  OW  HW  HW  OW  HW  HW  
OW  HW  HW  OW  HW  HW  OW  HW  HW  OW  HW  HW  OW  HW  HW  OW  HW  HW  OW  HW  
HW  OW  HW  HW  OW  HW  HW  OW  HW  HW  OW  HW  HW  OW  HW  HW  OW  HW  HW  OW  
HW  HW  OW  HW  HW  OW  HW  HW  OW  HW  HW  OW  HW  HW  OW  HW  HW  OW  HW  HW  
OW  HW  HW  OW  HW  HW  OW  HW  HW  OW  HW  HW  OW  HW  HW  OW  HW  HW  OW  HW  
HW  OW  HW  HW  OW  HW  HW  OW  HW  HW  OW  HW  HW  OW  HW  HW  OW  HW  HW  OW  
HW  HW  OW  HW  HW  OW  HW  HW  OW  HW  HW  OW  HW  HW  OW  HW  HW  OW  HW  HW  
OW  HW  HW  OW  HW  HW  OW  HW  HW  OW  HW  HW  OW  HW  HW  OW  HW  HW  OW  HW  
HW  OW  HW  HW  OW  HW  HW  OW  HW  HW  OW  HW  HW  OW  HW  HW  OW  HW  HW  OW  
HW  HW  OW  HW  HW  OW  HW  HW  OW  HW  HW  OW  HW  HW  OW  HW  HW  OW  HW  HW  
OW  HW  HW  OW  HW  HW  OW  HW  HW  OW  HW  HW  OW  HW  HW  OW  HW  HW  OW  HW  
HW  OW  HW  HW  OW  HW  HW  OW  HW  HW  OW  HW  HW  OW  HW  HW  OW  HW  HW  OW  
HW  HW  OW  HW  HW  OW  HW  HW  OW  HW  HW  OW  HW  HW  OW  HW  HW  OW  HW  HW  
OW  HW  HW  OW  HW  HW  OW  HW  HW  OW  HW  HW  OW  HW  HW  OW  HW  HW  OW  HW  
HW  OW  HW  HW  OW  HW  HW  OW  HW  HW  OW  HW  HW  OW  HW  HW  OW  HW  HW  OW  
HW  HW  OW  HW  HW  OW  HW  HW  OW  HW  HW  OW  HW  HW  OW  HW  HW  OW  HW  HW  
OW  HW  HW  OW  HW  HW  OW  HW  HW  OW  HW  HW  OW  HW  HW  OW  HW  HW  OW  HW  
HW  OW  HW  HW  OW  HW  HW  OW  HW  HW  OW  HW  HW  OW  HW  HW  OW  HW  HW  OW  
HW  HW  OW  HW  HW  OW  HW  HW  OW  HW  HW  OW  HW  HW  OW  HW  HW  OW  HW  HW  
OW  HW  HW  OW  HW  HW  OW  HW  HW  OW  HW  HW  OW  HW  HW  OW  HW  HW  OW  HW  
HW  OW  HW  HW  OW  HW  HW  OW  HW  HW  OW  HW  HW  OW  HW  HW  OW  HW  HW  OW  
HW  HW  OW  HW  HW  OW  HW  HW  OW  HW  HW  OW  HW  HW  OW  HW  HW  OW  HW  HW  
OW  HW  HW  OW  HW  HW  OW  HW  HW  OW  HW  HW  OW  HW  HW  OW  HW  HW  OW  HW  
HW  OW  HW  HW  OW  HW  HW  OW  HW  HW  OW  HW  HW  OW  HW  HW  OW  HW  HW  OW  
HW  HW  OW  HW  HW  OW  HW  HW  OW  HW  HW  OW  HW  HW  OW  HW  HW  OW  HW  HW  
OW  HW  HW  OW  HW  HW  OW  HW  HW  OW  HW  HW  OW  HW  HW  OW  HW  HW  OW  HW  
HW  OW  HW  HW  OW  HW  HW  OW  HW  HW  OW  HW  HW  OW  HW  HW  OW  HW  HW  OW  
HW  HW  OW  HW  HW  OW  HW  HW  OW  HW  HW  OW  HW  HW  OW  HW  HW  OW  HW  HW  
OW  HW  HW  OW  HW  HW  OW  HW  HW  OW  HW  HW  OW  HW  HW  OW  HW  HW  OW  HW  
HW  OW  HW  HW  OW  HW  HW  OW  HW  HW  OW  HW  HW  OW  HW  HW  OW  HW  HW  OW  
HW  HW  OW  HW  HW  OW  HW  HW  OW  HW  HW  OW  HW  HW  OW  HW  HW  OW  HW  HW  
OW  HW  HW  OW  HW  HW  OW  HW  HW  OW  HW  HW  OW  HW  HW  OW  HW  HW  OW  HW  
HW  OW  HW  HW  OW  HW  HW  OW  HW  HW  OW  HW  HW  OW  HW  HW  OW  HW  HW  OW  
HW  HW  OW  HW  HW  OW  HW  HW  OW  HW  HW  OW  HW  HW  OW  HW  HW  OW  HW  HW  
OW  HW  HW  OW  HW  HW  OW  HW  HW  OW  HW  HW  OW  HW  HW  OW  HW  HW  OW  HW  
HW  OW  HW  HW  OW  HW  HW  OW  HW  HW  OW  HW  HW  OW  HW  HW  OW  HW  HW  OW  
HW  HW  OW  HW  HW  OW  HW  HW  OW  HW  HW  OW  HW  HW  OW  HW  HW  OW  HW  HW  
OW  HW  HW  OW  HW  HW  OW  HW  HW  OW  HW  HW  OW  HW  HW  OW  HW  HW  OW  HW  
HW  OW  HW  HW  OW  HW  HW  OW  HW  HW  OW  HW  HW  OW  HW  HW  OW  HW  HW  OW  
HW  HW  OW  HW  HW  OW  HW  HW  OW  HW  HW  OW  HW  HW  OW  HW  HW  OW  HW  HW  
OW  HW  HW  OW  HW  HW  OW  HW  HW  OW  HW  HW  OW  HW  HW  OW  HW  HW  OW  HW  
HW  OW  HW  HW  OW  HW  HW  OW  HW  HW  OW  HW  HW  OW  HW  HW  OW  HW  HW  OW  
HW  HW  OW  HW  HW  OW  HW  HW  OW  HW  HW  OW  HW  HW  OW  HW  HW  OW  HW  HW  
OW  HW  HW  OW  HW  HW  OW  HW  HW  OW  HW  HW  OW  HW  HW  OW  HW  HW  OW  HW  
HW  OW  HW  HW  OW  HW  HW  OW  HW  HW  OW  HW  HW  OW  HW  HW  OW  HW  HW  OW  
HW  HW  OW  HW  HW  OW  HW  HW  OW  HW  HW  OW  HW  HW  OW  HW  HW  OW  HW  HW  
OW  HW  HW  OW  HW  HW  OW  HW  HW  OW  HW  HW  OW  HW  HW  OW  HW  HW  OW  HW  
HW  OW  HW  HW  OW  HW  HW  OW  HW  HW  OW  HW  HW  OW  HW  HW  OW  HW  HW  OW  
HW  HW  OW  HW  HW  OW  HW  HW  OW  HW  HW  OW  HW  HW  OW  HW  HW  OW  HW  HW  
OW  HW  HW  OW  HW  HW  OW  HW  HW  OW  HW  HW  OW  HW  HW  OW  HW  HW  OW  HW  
HW  OW  HW  HW  OW  HW  HW  OW  HW  HW  OW  HW  HW  OW  HW  HW  OW  HW  HW  OW  
HW  HW  OW  HW  HW  OW  HW  HW  OW  HW  HW  OW  HW  HW  OW  HW  HW  OW  HW  HW  
OW  HW  HW  OW  HW  HW  OW  HW  HW  OW  HW  HW  OW  HW  HW  OW  HW  HW  OW  HW  
HW  OW  HW  HW  OW  HW  HW  OW  HW  HW  OW  HW  HW  OW  HW  HW  OW  HW  HW  OW  
HW  HW  OW  HW  HW  OW  HW  HW  OW  HW  HW  OW  HW  HW  OW  HW  HW  OW  HW  HW  
OW  HW  HW  OW  HW  HW  OW  HW  HW  OW  HW  HW  OW  HW  HW  OW  HW  HW  OW  HW  
HW  OW  HW  HW  OW  HW  HW  OW  HW  HW  OW  HW  HW  OW  HW  HW  OW  HW  HW  OW  
HW  HW  OW  HW  HW  OW  HW  HW  OW  HW  HW  OW  HW  HW  OW  HW  HW  OW  HW  HW  
OW  HW  HW  OW  HW  HW  OW  HW  HW  OW  HW  HW  OW  HW  HW  OW  HW  HW  OW  HW  
HW  OW  HW  HW  OW  HW  HW  OW  HW  HW  OW  HW  HW  OW  HW  HW  OW  HW  HW  OW  
HW  HW  OW  HW  HW  OW  HW  HW  OW  HW  HW  OW  HW  HW  OW  HW  HW  OW  HW  HW  
OW  HW  HW  OW  HW  HW  OW  HW  HW  OW  HW  HW  OW  HW  HW  OW  HW  HW  OW  HW  
HW  OW  HW  HW  OW  HW  HW  OW  HW  HW  OW  HW  HW  OW  HW  HW  OW  HW  HW  OW  
HW  HW  OW  HW  HW  OW  HW  HW  OW  HW  HW  OW  HW  HW  OW  HW  HW  OW  HW  HW  
OW  HW  HW  OW  HW  HW  OW  HW  HW  OW  HW  HW  OW  HW  HW  OW  HW  HW  OW  HW  
HW  OW  HW  HW  OW  HW  HW  OW  HW  HW  OW  HW  HW  OW  HW  HW  OW  HW  HW  OW  
HW  HW  OW  HW  HW  OW  HW  HW  OW  HW  HW  OW  HW  HW  OW  HW  HW  OW  HW  HW  
OW  HW  HW  OW  HW  HW  OW  HW  HW  OW  HW  HW  OW  HW  HW  OW  HW  HW  OW  HW  
HW  OW  HW  HW  OW  HW  HW  OW  HW  HW  OW  HW  HW  OW  HW  HW  OW  HW  HW  OW  
HW  HW  OW  HW  HW  OW  HW  HW  OW  HW  HW  OW  HW  HW  OW  HW  HW  OW  HW  HW  
OW  HW  HW  OW  HW  HW  OW  HW  HW  OW  HW  HW  OW  HW  HW  OW  HW  HW  OW  HW  
HW  OW  HW  HW  OW  HW  HW  OW  HW  HW  OW  HW  HW  OW  HW  HW  OW  HW  HW  OW  
HW  HW  OW  HW  HW  OW  HW  HW  OW  HW  HW  OW  HW  HW  OW  HW  HW  OW  HW  HW  
OW  HW  HW  OW  HW  HW  OW  HW  HW  OW  HW  HW  OW  HW  HW  OW  HW  HW  OW  HW  
HW  OW  HW  HW  OW  HW  HW  OW  HW  HW  OW  HW  HW  OW  HW  HW  OW  HW  HW  OW  
HW  HW  OW  HW  HW  OW  HW  HW  OW  HW  HW  OW  HW  HW  OW  HW  HW  OW  HW  HW  
OW  HW  HW  OW  HW  HW  OW  HW  HW  OW  HW  HW  OW  HW  HW  OW  HW  HW  OW  HW  
HW  OW  HW  HW  OW  HW  HW  OW  HW  HW  OW  HW  HW  OW  HW  HW  OW  HW  HW  OW  
HW  HW  OW  HW  HW  OW  HW  HW  OW  HW  HW  OW  HW  HW  OW  HW  HW  OW  HW  HW  
OW  HW  HW  OW  HW  HW  OW  HW  HW  OW  HW  HW  OW  HW  HW  OW  HW  HW  OW  HW  
HW  OW  HW  HW  OW  HW  HW  OW  HW  HW  OW  HW  HW  OW  HW  HW  OW  HW  HW  OW  
HW  HW  OW  HW  HW  OW  HW  HW  OW  HW  HW  OW  HW  HW  OW  HW  HW  OW  HW  HW  
OW  HW  HW  OW  HW  HW  OW  HW  HW  OW  HW  HW  OW  HW  HW  OW  HW  HW  OW  HW  
HW  OW  HW  HW  OW  HW  HW  OW  HW  HW  OW  HW  HW  OW  HW  HW  OW  HW  HW  OW  
HW  HW  OW  HW  HW  OW  HW  HW  OW  HW  HW  OW  HW  HW  OW  HW  HW  OW  HW  HW  
OW  HW  HW  OW  HW  HW  OW  HW  HW  OW  HW  HW  OW  HW  HW  OW  HW  HW  OW  HW  
HW  OW  HW  HW  OW  HW  HW  OW  HW  HW  OW  HW  HW  OW  HW  HW  OW  HW  HW  OW  
HW  HW  OW  HW  HW  OW  HW  HW  OW  HW  HW  OW  HW  HW  OW  HW  HW  OW  HW  HW  
OW  HW  HW  OW  HW  HW  OW  HW  HW  OW  HW  HW  OW  HW  HW  OW  HW  HW  OW  HW  
HW  OW  HW  HW  OW  HW  HW  OW  HW  HW  OW  HW  HW  OW  HW  HW  OW  HW  HW  OW  
HW  HW  OW  HW  HW  OW  HW  HW  OW  HW  HW  OW  HW  HW  OW  HW  HW  OW  HW  HW  
OW  HW  HW  OW  HW  HW  OW  HW  HW  OW  HW  HW  OW  HW  HW  OW  HW  HW  OW  HW  
HW  OW  HW  HW  OW  HW  HW  OW  HW  HW  OW  HW  HW  OW  HW  HW  OW  HW  HW  OW  
HW  HW  OW  HW  HW  OW  HW  HW  OW  HW  HW  OW  HW  HW  OW  HW  HW  OW  HW  HW  
OW  HW  HW  OW  HW  HW  OW  HW  HW  OW  HW  HW  OW  HW  HW  OW  HW  HW  OW  HW  
HW  OW  HW  HW  OW  HW  HW  OW  HW  HW  OW  HW  HW  OW  HW  HW  OW  HW  HW  OW  
HW  HW  OW  HW  HW  OW  HW  HW  OW  HW  HW  OW  HW  HW  OW  HW  HW  OW  HW  HW  
OW  HW  HW  OW  HW  HW  OW  HW  HW  OW  HW  HW  OW  HW  HW  OW  HW  HW  OW  HW  
HW  OW  HW  HW  OW  HW  HW  OW  HW  HW  OW  HW  HW  OW  HW  HW  OW  HW  HW  OW  
HW  HW  OW  HW  HW  OW  HW  HW  OW  HW  HW  OW  HW  HW  OW  HW  HW  OW  HW  HW  
OW  HW  HW  OW  HW  HW  OW  HW  HW  OW  HW  HW  OW  HW  HW  OW  HW  HW  OW  HW  
HW  OW  HW  HW  OW  HW  HW  OW  HW  HW  OW  HW  HW  OW  HW  HW  OW  HW  HW  OW  
HW  HW  OW  HW  HW  OW  HW  HW  OW  HW  HW  OW  HW  HW  OW  HW  HW  OW  HW  HW  
OW  HW  HW  OW  HW  HW  OW  HW  HW  OW  HW  HW  OW  HW  HW  OW  HW  HW  OW  HW  
HW  OW  HW  HW  OW  HW  HW  OW  HW  HW  OW  HW  HW  OW  HW  HW  OW  HW  HW  OW  
HW  HW  OW  HW  HW  OW  HW  HW  OW  HW  HW  OW  HW  HW  OW  HW  HW  OW  HW  HW  
OW  HW  HW  OW  HW  HW  OW  HW  HW  OW  HW  HW  OW  HW  HW  OW  HW  HW  OW  HW  
HW  OW  HW  HW  OW  HW  HW  OW  HW  HW  OW  HW  HW  OW  HW  HW  OW  HW  HW  OW  
HW  HW  OW  HW  HW  OW  HW  HW  OW  HW  HW  OW  HW  HW  OW  HW  HW  OW  HW  HW  
OW  HW  HW  OW  HW  HW  OW  HW  HW  OW  HW  HW  OW  HW  HW  OW  HW  HW  OW  HW  
HW  OW  HW  HW  OW  HW  HW  OW  HW  HW  OW  HW  HW  OW  HW  HW  OW  HW  HW  OW  
HW  HW  OW  HW  HW  OW  HW  HW  OW  HW  HW  OW  HW  HW  OW  HW  HW  OW  HW  HW  
OW  HW  HW  OW  HW  HW  OW  HW  HW  OW  HW  HW  OW  HW  HW  OW  HW  HW  OW  HW  
HW  OW  HW  HW  OW  HW  HW  OW  HW  HW  OW  HW  HW  OW  HW  HW  OW  HW  HW  OW  
HW  HW  OW  HW  HW  OW  HW  HW  OW  HW  HW  OW  HW  HW  OW  HW  HW  OW  HW  HW  
OW  HW  HW  OW  HW  HW  OW  HW  HW  OW  HW  HW  OW  HW  HW  OW  HW  HW  OW  HW  
HW  OW  HW  HW  OW  HW  HW  OW  HW  HW  OW  HW  HW  OW  HW  HW  OW  HW  HW  OW  
HW  HW  OW  HW  HW  OW  HW  HW  OW  HW  HW  OW  HW  HW  OW  HW  HW  OW  HW  HW  
OW  HW  HW  OW  HW  HW  OW  HW  HW  OW  HW  HW  OW  HW  HW  OW  HW  HW  OW  HW  
HW  OW  HW  HW  OW  HW  HW  OW  HW  HW  OW  HW  HW  OW  HW  HW  OW  HW  HW  OW  
HW  HW  OW  HW  HW  OW  HW  HW  OW  HW  HW  OW  HW  HW  OW  HW  HW  OW  HW  HW  
OW  HW  HW  OW  HW  HW  OW  HW  HW  OW  HW  HW  OW  HW  HW  OW  HW  HW  OW  HW  
HW  OW  HW  HW  OW  HW  HW  OW  HW  HW  OW  HW  HW  OW  HW  HW  OW  HW  HW  OW  
HW  HW  OW  HW  HW  OW  HW  HW  OW  HW  HW  OW  HW  HW  OW  HW  HW  OW  HW  HW  
OW  HW  HW  OW  HW  HW  OW  HW  HW  OW  HW  HW  OW  HW  HW  OW  HW  HW  OW  HW  
HW  OW  HW  HW  OW  HW  HW  OW  HW  HW  OW  HW  HW  OW  HW  HW  OW  HW  HW  OW  
HW  HW  OW  HW  HW  OW  HW  HW  OW  HW  HW  OW  HW  HW  OW  HW  HW  OW  HW  HW  
OW  HW  HW  OW  HW  HW  OW  HW  HW  OW  HW  HW  OW  HW  HW  OW  HW  HW  OW  HW  
HW  OW  HW  HW  OW  HW  HW  OW  HW  HW  OW  HW  HW  OW  HW  HW  OW  HW  HW  OW  
HW  HW  OW  HW  HW  OW  HW  HW  OW  HW  HW  OW  HW  HW  OW  HW  HW  OW  HW  HW  
OW  HW  HW  OW  HW  HW  OW  HW  HW  OW  HW  HW  OW  HW  HW  OW  HW  HW  OW  HW  
HW  OW  HW  HW  OW  HW  HW  OW  HW  HW  OW  HW  HW  OW  HW  HW  OW  HW  HW  OW  
HW  HW  OW  HW  HW  OW  HW  HW  OW  HW  HW  OW  HW  HW  OW  HW  HW  OW  HW  HW  
OW  HW  HW  OW  HW  HW  OW  HW  HW  OW  HW  HW  OW  HW  HW  OW  HW  HW  OW  HW  
HW  OW  HW  HW  OW  HW  HW  OW  HW  HW  OW  HW  HW  OW  HW  HW  OW  HW  HW  OW  
HW  HW  OW  HW  HW  OW  HW  HW  OW  HW  HW  OW  HW  HW  OW  HW  HW  OW  HW  HW  
OW  HW  HW  OW  HW  HW  OW  HW  HW  OW  HW  HW  OW  HW  HW  OW  HW  HW  OW  HW  
HW  OW  HW  HW  OW  HW  HW  OW  HW  HW  OW  HW  HW  OW  HW  HW  OW  HW  HW  OW  
HW  HW  OW  HW  HW  OW  HW  HW  OW  HW  HW  OW  HW  HW  OW  HW  HW  OW  HW  HW  
OW  HW  HW  OW  HW  HW  OW  HW  HW  OW  HW  HW  OW  HW  HW  OW  HW  HW  OW  HW  
HW  OW  HW  HW  OW  HW  HW  OW  HW  HW  OW  HW  HW  OW  HW  HW  OW  HW  HW  OW  
HW  HW  OW  HW  HW  OW  HW  HW  OW  HW  HW  OW  HW  HW  OW  HW  HW  OW  HW  HW  
OW  HW  HW  OW  HW  HW  OW  HW  HW  OW  HW  HW  OW  HW  HW  OW  HW  HW  OW  HW  
HW  OW  HW  HW  OW  HW  HW  OW  HW  HW  OW  HW  HW  OW  HW  HW  OW  HW  HW  OW  
HW  HW  OW  HW  HW  OW  HW  HW  OW  HW  HW  OW  HW  HW  OW  HW  HW  OW  HW  HW  
OW  HW  HW  OW  HW  HW  OW  HW  HW  OW  HW  HW  OW  HW  HW  OW  HW  HW  OW  HW  
HW  OW  HW  HW  OW  HW  HW  OW  HW  HW  OW  HW  HW  OW  HW  HW  OW  HW  HW  OW  
HW  HW  OW  HW  HW  OW  HW  HW  OW  HW  HW  OW  HW  HW  OW  HW  HW  OW  HW  HW  
OW  HW  HW  OW  HW  HW  OW  HW  HW  OW  HW  HW  OW  HW  HW  OW  HW  HW  OW  HW  
HW  OW  HW  HW  OW  HW  HW  OW  HW  HW  OW  HW  HW  OW  HW  HW  OW  HW  HW  OW  
HW  HW  OW  HW  HW  OW  HW  HW  OW  HW  HW  OW  HW  HW  OW  HW  HW  OW  HW  HW  
OW  HW  HW  OW  HW  HW  OW  HW  HW  OW  HW  HW  OW  HW  HW  OW  HW  HW  OW  HW  
HW  OW  HW  HW  OW  HW  HW  OW  HW  HW  OW  HW  HW  OW  HW  HW  OW  HW  HW  OW  
HW  HW  OW  HW  HW  OW  HW  HW  OW  HW  HW  OW  HW  HW  OW  HW  HW  OW  HW  HW  
OW  HW  HW  OW  HW  HW  OW  HW  HW  OW  HW  HW  OW  HW  HW  OW  HW  HW  OW  HW  
HW  OW  HW  HW  OW  HW  HW  OW  HW  HW  OW  HW  HW  OW  HW  HW  OW  HW  HW  OW  
HW  HW  OW  HW  HW  OW  HW  HW  OW  HW  HW  OW  HW  HW  OW  HW  HW  OW  HW  HW  
OW  HW  HW  OW  HW  HW  OW  HW  HW  OW  HW  HW  OW  HW  HW  OW  HW  HW  OW  HW  
HW  OW  HW  HW  OW  HW  HW  OW  HW  HW  OW  HW  HW  OW  HW  HW  OW  HW  HW  OW  
HW  HW  OW  HW  HW  OW  HW  HW  OW  HW  HW  OW  HW  HW  OW  HW  HW  OW  HW  HW  
OW  HW  HW  OW  HW  HW  OW  HW  HW  OW  HW  HW  OW  HW  HW  OW  HW  HW  OW  HW  
HW  OW  HW  HW  OW  HW  HW  OW  HW  HW  OW  HW  HW  OW  HW  HW  OW  HW  HW  OW  
HW  HW  OW  HW  HW  OW  HW  HW  OW  HW  HW  OW  HW  HW  OW  HW  HW  OW  HW  HW  
OW  HW  HW  OW  HW  HW  OW  HW  HW  OW  HW  HW  OW  HW  HW  OW  HW  HW  OW  HW  
HW  OW  HW  HW  OW  HW  HW  OW  HW  HW  OW  HW  HW  OW  HW  HW  OW  HW  HW  OW  
HW  HW  OW  HW  HW  OW  HW  HW  OW  HW  HW  OW  HW  HW  OW  HW  HW  OW  HW  HW  
OW  HW  HW  OW  HW  HW  OW  HW  HW  OW  HW  HW  OW  HW  HW  OW  HW  HW  OW  HW  
HW  OW  HW  HW  OW  HW  HW  OW  HW  HW  OW  HW  HW  OW  HW  HW  OW  HW  HW  OW  
HW  HW  OW  HW  HW  OW  HW  HW  OW  HW  HW  OW  HW  HW  OW  HW  HW  OW  HW  HW  
OW  HW  HW  OW  HW  HW  OW  HW  HW  OW  HW  HW  OW  HW  HW  OW  HW  HW  OW  HW  
HW  OW  HW  HW  OW  HW  HW  OW  HW  HW  OW  HW  HW  OW  HW  HW  OW  HW  HW  OW  
HW  HW  OW  HW  HW  OW  HW  HW  OW  HW  HW  OW  HW  HW  OW  HW  HW  OW  HW  HW  
OW  HW  HW  OW  HW  HW  OW  HW  HW  OW  HW  HW  OW  HW  HW  OW  HW  HW  OW  HW  
HW  OW  HW  HW  OW  HW  HW  OW  HW  HW  OW  HW  HW  OW  HW  HW  OW  HW  HW  OW  
HW  HW  OW  HW  HW  OW  HW  HW  OW  HW  HW  OW  HW  HW  OW  HW  HW  OW  HW  HW  
OW  HW  HW  OW  HW  HW  OW  HW  HW  OW  HW  HW  OW  HW  HW  OW  HW  HW  OW  HW  
HW  OW  HW  HW  OW  HW  HW  OW  HW  HW  OW  HW  HW  OW  HW  HW  OW  HW  HW  OW  
HW  HW  OW  HW  HW  OW  HW  HW  OW  HW  HW  OW  HW  HW  OW  HW  HW  OW  HW  HW  
OW  HW  HW  OW  HW  HW  OW  HW  HW  OW  HW  HW  OW  HW  HW  OW  HW  HW  OW  HW  
HW  OW  HW  HW  OW  HW  HW  OW  HW  HW  OW  HW  HW  OW  HW  HW  OW  HW  HW  OW  
HW  HW  OW  HW  HW  OW  HW  HW  OW  HW  HW  OW  HW  HW  OW  HW  HW  OW  HW  HW  
OW  HW  HW  OW  HW  HW  OW  HW  HW  OW  HW  HW  OW  HW  HW  OW  HW  HW  OW  HW  
HW  OW  HW  HW  OW  HW  HW  OW  HW  HW  OW  HW  HW  OW  HW  HW  OW  HW  HW  OW  
HW  HW  OW  HW  HW  OW  HW  HW  OW  HW  HW  OW  HW  HW  OW  HW  HW  OW  HW  HW  
OW  HW  HW  OW  HW  HW  OW  HW  HW  OW  HW  HW  OW  HW  HW  OW  HW  HW  OW  HW  
HW  OW  HW  HW  OW  HW  HW  OW  HW  HW  OW  HW  HW  OW  HW  HW  OW  HW  HW  OW  
HW  HW  OW  HW  HW  OW  HW  HW  OW  HW  HW  OW  HW  HW  OW  HW  HW  OW  HW  HW  
OW  HW  HW  OW  HW  HW  OW  HW  HW  OW  HW  HW  OW  HW  HW  OW  HW  HW  OW  HW  
HW  OW  HW  HW  OW  HW  HW  OW  HW  HW  OW  HW  HW  OW  HW  HW  OW  HW  HW  OW  
HW  HW  OW  HW  HW  OW  HW  HW  OW  HW  HW  OW  HW  HW  OW  HW  HW  OW  HW  HW  
OW  HW  HW  OW  HW  HW  OW  HW  HW  OW  HW  HW  OW  HW  HW  OW  HW  HW  OW  HW  
HW  OW  HW  HW  OW  HW  HW  OW  HW  HW  OW  HW  HW  OW  HW  HW  OW  HW  HW  OW  
HW  HW  OW  HW  HW  OW  HW  HW  OW  HW  HW  OW  HW  HW  OW  HW  HW  OW  HW  HW  
OW  HW  HW  OW  HW  HW  OW  HW  HW  OW  HW  HW  OW  HW  HW  OW  HW  HW  OW  HW  
HW  OW  HW  HW  OW  HW  HW  OW  HW  HW  OW  HW  HW  OW  HW  HW  OW  HW  HW  OW  
HW  HW  OW  HW  HW  OW  HW  HW  OW  HW  HW  OW  HW  HW  OW  HW  HW  OW  HW  HW  
OW  HW  HW  OW  HW  HW  OW  HW  HW  OW  HW  HW  OW  HW  HW  OW  HW  HW  OW  HW  
HW  OW  HW  HW  OW  HW  HW  OW  HW  HW  OW  HW  HW  OW  HW  HW  OW  HW  HW  OW  
HW  HW  OW  HW  HW  OW  HW  HW  OW  HW  HW  OW  HW  HW  OW  HW  HW  OW  HW  HW  
OW  HW  HW  OW  HW  HW  OW  HW  HW  OW  HW  HW  OW  HW  HW  OW  HW  HW  OW  HW  
HW  OW  HW  HW  OW  HW  HW  OW  HW  HW  OW  HW  HW  OW  HW  HW  OW  HW  HW  OW  
HW  HW  OW  HW  HW  OW  HW  HW  OW  HW  HW  OW  HW  HW  OW  HW  HW  OW  HW  HW  
OW  HW  HW  OW  HW  HW  OW  HW  HW  OW  HW  HW  OW  HW  HW  OW  HW  HW  OW  HW  
HW  OW  HW  HW  OW  HW  HW  OW  HW  HW  OW  HW  HW  OW  HW  HW  OW  HW  HW  OW  
HW  HW  OW  HW  HW  OW  HW  HW  OW  HW  HW  OW  HW  HW  OW  HW  HW  OW  HW  HW  
OW  HW  HW  OW  HW  HW  OW  HW  HW  OW  HW  HW  OW  HW  HW  OW  HW  HW  OW  HW  
HW  OW  HW  HW  OW  HW  HW  OW  HW  HW  OW  HW  HW  OW  HW  HW  OW  HW  HW  OW  
HW  HW  OW  HW  HW  OW  HW  HW  OW  HW  HW  OW  HW  HW  OW  HW  HW  OW  HW  HW  
OW  HW  HW  OW  HW  HW  OW  HW  HW  OW  HW  HW  OW  HW  HW  OW  HW  HW  OW  HW  
HW  OW  HW  HW  OW  HW  HW  OW  HW  HW  OW  HW  HW  OW  HW  HW  OW  HW  HW  OW  
HW  HW  OW  HW  HW  OW  HW  HW  OW  HW  HW  OW  HW  HW  OW  HW  HW  OW  HW  HW  
OW  HW  HW  OW  HW  HW  OW  HW  HW  OW  HW  HW  OW  HW  HW  OW  HW  HW  OW  HW  
HW  OW  HW  HW  OW  HW  HW  OW  HW  HW  OW  HW  HW  OW  HW  HW  OW  HW  HW  OW  
HW  HW  OW  HW  HW  OW  HW  HW  OW  HW  HW  OW  HW  HW  OW  HW  HW  OW  HW  HW  
OW  HW  HW  OW  HW  HW  OW  HW  HW  OW  HW  HW  OW  HW  HW  OW  HW  HW  OW  HW  
HW  OW  HW  HW  OW  HW  HW  OW  HW  HW  OW  HW  HW  OW  HW  HW  OW  HW  HW  OW  
HW  HW  OW  HW  HW  OW  HW  HW  OW  HW  HW  OW  HW  HW  OW  HW  HW  OW  HW  HW  
OW  HW  HW  OW  HW  HW  OW  HW  HW  OW  HW  HW  OW  HW  HW  OW  HW  HW  OW  HW  
HW  OW  HW  HW  OW  HW  HW  OW  HW  HW  OW  HW  HW  OW  HW  HW  OW  HW  HW  OW  
HW  HW  OW  HW  HW  OW  HW  HW  OW  HW  HW  OW  HW  HW  OW  HW  HW  OW  HW  HW  
OW  HW  HW  OW  HW  HW  OW  HW  HW  OW  HW  HW  OW  HW  HW  OW  HW  HW  OW  HW  
HW  OW  HW  HW  OW  HW  HW  OW  HW  HW  OW  HW  HW  OW  HW  HW  OW  HW  HW  OW  
HW  HW  OW  HW  HW  OW  HW  HW  OW  HW  HW  OW  HW  HW  OW  HW  HW  OW  HW  HW  
OW  HW  HW  OW  HW  HW  OW  HW  HW  OW  HW  HW  OW  HW  HW  OW  HW  HW  OW  HW  
HW  OW  HW  HW  OW  HW  HW  OW  HW  HW  OW  HW  HW  OW  HW  HW  OW  HW  HW  OW  
HW  HW  OW  HW  HW  OW  HW  HW  OW  HW  HW  OW  HW  HW  OW  HW  HW  OW  HW  HW  
OW  HW  HW  OW  HW  HW  OW  HW  HW  OW  HW  HW  OW  HW  HW  OW  HW  HW  OW  HW  
HW  OW  HW  HW  OW  HW  HW  OW  HW  HW  OW  HW  HW  OW  HW  HW  OW  HW  HW  OW  
HW  HW  OW  HW  HW  OW  HW  HW  OW  HW  HW  OW  HW  HW  OW  HW  HW  OW  HW  HW  
OW  HW  HW  OW  HW  HW  OW  HW  HW  OW  HW  HW  OW  HW  HW  OW  HW  HW  OW  HW  
HW  OW  HW  HW  OW  HW  HW  OW  HW  HW  OW  HW  HW  OW  HW  HW  OW  HW  HW  OW  
HW  HW  OW  HW  HW  OW  HW  HW  OW  HW  HW  OW  HW  HW  OW  HW  HW  OW  HW  HW  
OW  HW  HW  OW  HW  HW  OW  HW  HW  OW  HW  HW  OW  HW  HW  OW  HW  HW  OW  HW  
HW  OW  HW  HW  OW  HW  HW  OW  HW  HW  OW  HW  HW  OW  HW  HW  OW  HW  HW  OW  
HW  HW  OW  HW  HW  OW  HW  HW  OW  HW  HW  OW  HW  HW  OW  HW  HW  OW  HW  HW  
OW  HW  HW  OW  HW  HW  OW  HW  HW  OW  HW  HW  OW  HW  HW  OW  HW  HW  OW  HW  
HW  OW  HW  HW  OW  HW  HW  OW  HW  HW  OW  HW  HW  OW  HW  HW  OW  HW  HW  OW  
HW  HW  OW  HW  HW  OW  HW  HW  OW  HW  HW  OW  HW  HW  OW  HW  HW  OW  HW  HW  
OW  HW  HW  OW  HW  HW  OW  HW  HW  OW  HW  HW  OW  HW  HW  OW  HW  HW  OW  HW  
HW  OW  HW  HW  OW  HW  HW  OW  HW  HW  OW  HW  HW  OW  HW  HW  OW  HW  HW  OW  
HW  HW  OW  HW  HW  OW  HW  HW  OW  HW  HW  OW  HW  HW  OW  HW  HW  OW  HW  HW  
OW  HW  HW  OW  HW  HW  OW  HW  HW  OW  HW  HW  OW  HW  HW  OW  HW  HW  OW  HW  
HW  OW  HW  HW  OW  HW  HW  OW  HW  HW  OW  HW  HW  OW  HW  HW  OW  HW  HW  OW  
HW  HW  OW  HW  HW  OW  HW  HW  OW  HW  HW  OW  HW  HW  OW  HW  HW  OW  HW  HW  
OW  HW  HW  OW  HW  HW  OW  HW  HW  OW  HW  HW  OW  HW  HW  OW  HW  HW  OW  HW  
HW  OW  HW  HW  OW  HW  HW  OW  HW  HW  OW  HW  HW  OW  HW  HW  OW  HW  HW  OW  
HW  HW  OW  HW  HW  OW  HW  HW  OW  HW  HW  OW  HW  HW  OW  HW  HW  OW  HW  HW  
OW  HW  HW  OW  HW  HW  OW  HW  HW  OW  HW  HW  OW  HW  HW  OW  HW  HW  OW  HW  
HW  OW  HW  HW  OW  HW  HW  OW  HW  HW  OW  HW  HW  OW  HW  HW  OW  HW  HW  OW  
HW  HW  OW  HW  HW  OW  HW  HW  OW  HW  HW  OW  HW  HW  OW  HW  HW  OW  HW  HW  
OW  HW  HW  OW  HW  HW  OW  HW  HW  OW  HW  HW  OW  HW  HW  OW  HW  HW  OW  HW  
HW  OW  HW  HW  OW  HW  HW  OW  HW  HW  OW  HW  HW  OW  HW  HW  OW  HW  HW  OW  
HW  HW  OW  HW  HW  OW  HW  HW  OW  HW  HW  OW  HW  HW  OW  HW  HW  OW  HW  HW  
OW  HW  HW  OW  HW  HW  OW  HW  HW  OW  HW  HW  OW  HW  HW  OW  HW  HW  OW  HW  
HW  OW  HW  HW  OW  HW  HW  OW  HW  HW  OW  HW  HW  OW  HW  HW  OW  HW  HW  OW  
HW  HW  OW  HW  HW  OW  HW  HW  OW  HW  HW  OW  HW  HW  OW  HW  HW  OW  HW  HW  
OW  HW  HW  OW  HW  HW  OW  HW  HW  OW  HW  HW  OW  HW  HW  OW  HW  HW  OW  HW  
HW  OW  HW  HW  OW  HW  HW  OW  HW  HW  OW  HW  HW  OW  HW  HW  OW  HW  HW  OW  
HW  HW  OW  HW  HW  OW  HW  HW  OW  HW  HW  OW  HW  HW  OW  HW  HW  OW  HW  HW  
OW  HW  HW  OW  HW  HW  OW  HW  HW  OW  HW  HW  OW  HW  HW  OW  HW  HW  OW  HW  
HW  OW  HW  HW  OW  HW  HW  OW  HW  HW  OW  HW  HW  OW  HW  HW  OW  HW  HW  OW  
HW  HW  OW  HW  HW  OW  HW  HW  OW  HW  HW  OW  HW  HW  OW  HW  HW  OW  HW  HW  
OW  HW  HW  OW  HW  HW  OW  HW  HW  OW  HW  HW  OW  HW  HW  OW  HW  HW  OW  HW  
HW  OW  HW  HW  OW  HW  HW  OW  HW  HW  OW  HW  HW  OW  HW  HW  OW  HW  HW  OW  
HW  HW  OW  HW  HW  OW  HW  HW  OW  HW  HW  OW  HW  HW  OW  HW  HW  OW  HW  HW  
OW  HW  HW  OW  HW  HW  OW  HW  HW  OW  HW  HW  OW  HW  HW  OW  HW  HW  OW  HW  
HW  OW  HW  HW  OW  HW  HW  OW  HW  HW  OW  HW  HW  OW  HW  HW  OW  HW  HW  OW  
HW  HW  OW  HW  HW  OW  HW  HW  OW  HW  HW  OW  HW  HW  OW  HW  HW  OW  HW  HW  
OW  HW  HW  OW  HW  HW  OW  HW  HW  OW  HW  HW  OW  HW  HW  OW  HW  HW  OW  HW  
HW  OW  HW  HW  OW  HW  HW  OW  HW  HW  OW  HW  HW  OW  HW  HW  OW  HW  HW  OW  
HW  HW  OW  HW  HW  OW  HW  HW  OW  HW  HW  OW  HW  HW  OW  HW  HW  OW  HW  HW  
OW  HW  HW  OW  HW  HW  OW  HW  HW  OW  HW  HW  OW  HW  HW  OW  HW  HW  OW  HW  
HW  OW  HW  HW  OW  HW  HW  OW  HW  HW  OW  HW  HW  OW  HW  HW  OW  HW  HW  OW  
HW  HW  OW  HW  HW  OW  HW  HW  OW  HW  HW  OW  HW  HW  OW  HW  HW  OW  HW  HW  
OW  HW  HW  OW  HW  HW  OW  HW  HW  OW  HW  HW  OW  HW  HW  OW  HW  HW  OW  HW  
HW  OW  HW  HW  OW  HW  HW  OW  HW  HW  OW  HW  HW  OW  HW  HW  OW  HW  HW  OW  
HW  HW  OW  HW  HW  OW  HW  HW  OW  HW  HW  OW  HW  HW  OW  HW  HW  OW  HW  HW  
OW  HW  HW  OW  HW  HW  OW  HW  HW  OW  HW  HW  OW  HW  HW  OW  HW  HW  OW  HW  
HW  OW  HW  HW  OW  HW  HW  OW  HW  HW  OW  HW  HW  OW  HW  HW  OW  HW  HW  OW  
HW  HW  OW  HW  HW  OW  HW  HW  OW  HW  HW  OW  HW  HW  OW  HW  HW  OW  HW  HW  
OW  HW  HW  OW  HW  HW  OW  HW  HW  OW  HW  HW  OW  HW  HW  OW  HW  HW  OW  HW  
HW  OW  HW  HW  OW  HW  HW  OW  HW  HW  OW  HW  HW  OW  HW  HW  OW  HW  HW  OW  
HW  HW  OW  HW  HW  OW  HW  HW  OW  HW  HW  OW  HW  HW  OW  HW  HW  OW  HW  HW  
OW  HW  HW  OW  HW  HW  OW  HW  HW  OW  HW  HW  OW  HW  HW  OW  HW  HW  OW  HW  
HW  OW  HW  HW  OW  HW  HW  OW  HW  HW  OW  HW  HW  OW  HW  HW  OW  HW  HW  OW  
HW  HW  OW  HW  HW  OW  HW  HW  OW  HW  HW  OW  HW  HW  OW  HW  HW  OW  HW  HW  
OW  HW  HW  OW  HW  HW  OW  HW  HW  OW  HW  HW  OW  HW  HW  OW  HW  HW  OW  HW  
HW  OW  HW  HW  OW  HW  HW  OW  HW  HW  OW  HW  HW  OW  HW  HW  OW  HW  HW  OW  
HW  HW  OW  HW  HW  OW  HW  HW  OW  HW  HW  OW  HW  HW  OW  HW  HW  OW  HW  HW  
OW  HW  HW  OW  HW  HW  OW  HW  HW  OW  HW  HW  OW  HW  HW  OW  HW  HW  OW  HW  
HW  OW  HW  HW  OW  HW  HW  OW  HW  HW  OW  HW  HW  OW  HW  HW  OW  HW  HW  OW  
HW  HW  OW  HW  HW  OW  HW  HW  OW  HW  HW  OW  HW  HW  OW  HW  HW  
%FLAG TREE_CHAIN_CLASSIFICATION                                                 
%FORMAT(20a4)                                                                   
BLA BLA BLA BLA BLA BLA BLA BLA BLA BLA BLA BLA BLA BLA BLA BLA BLA BLA BLA M   
E   M   E   3   E   E   B   B   E   B   E   B   E   S   E   S   E   M   E   M   
E   M   E   3   E   E   3   E   E   B   E   E   M   E   M   E   M   E   3   E   
E   E   M   E   M   E   M   E   3   E   E   3   E   E   3   E   E   B   E   B   
B   E   E   B   E   E   M   E   M   E   M   E   3   E   E   3   E   3   E   E   
E   3   E   E   E   M   E   M   E   M   E   3   E   3   E   E   E   3   E   E   
E   M   E   M   E   M   E   3   E   E   3   E   E   B   E   B   E   E   M   E   
M   E   M   E   E   M   E   M   E   M   E   3   E   E   S   E   M   E   M   E   
M   E   3   E   3   E   E   E   3   E   E   3   E   E   E   M   E   M   E   M   
E   3   E   E   3   E   3   E   E   E   3   E   E   E   M   E   M   E   M   E   
3   E   E   3   E   E   3   E   E   3   E   E   3   E   E   E   M   E   M   E   
M   E   3   E   E   3   E   E   3   E   E   3   E   E   3   E   E   E   M   E   
M   E   M   E   3   E   3   E   E   E   3   E   E   E   M   E   M   E   M   E   
3   E   E   3   E   3   E   E   E   3   E   E   E   M   E   M   E   M   E   3   
E   E   3   E   E   B   E   E   M   E   M   E   M   E   3   E   E   E   M   E   
M   E   M   E   3   E   E   3   E   3   E   E   E   3   E   E   E   M   E   M   
E   M   E   3   E   E   3   E   E   3   E   E   3   E   E   3   E   E   E   M   
E   M   E   M   E   3   E   E   B   E   E   M   E   M   E   M   E   3   E   E   
3   E   3   E   E   E   3   E   E   E   M   E   M   E   M   E   3   E   3   E   
E   E   3   E   E   3   E   E   E   M   E   M   E   M   E   3   E   E   B   E   
B   E   E   M   E   M   E   M   E   3   E   E   3   E   E   B   E   E   M   E   
M   E   M   E   3   E   E   E   M   E   M   E   M   E   3   E   E   S   E   M   
E   M   E   M   E   3   E   E   B   B   E   B   E   S   B   E   B   E   B   E   
S   E   E   M   E   M   E   M   E   3   E   E   B   E   E   M   E   M   E   M   
E   3   E   3   E   E   E   3   E   E   3   E   E   E   M   E   M   E   M   E   
3   E   E   S   E   M   E   M   E   M   E   3   E   E   S   E   M   E   M   E   
M   E   3   E   E   S   E   M   E   M   E   M   E   E   M   E   M   E   M   E   
3   E   3   E   E   E   3   E   E   E   M   E   M   E   M   E   3   E   E   B   
E   B   E   E   M   E   M   E   M   E   3   E   E   3   E   3   E   E   E   3   
E   E   E   M   E   M   E   M   E   3   E   E   3   E   E   B   E   B   E   E   
M   E   M   E   M   E   3   E   E   S   E   M   E   M   E   M   E   3   E   E   
3   E   E   S   3   E   E   E   M   E   M   E   M   E   3   E   E   B   E   E   
M   E   M   E   M   E   3   E   E   S   E   M   E   M   E   M   E   3   E   E   
S   E   M   E   M   E   M   E   3   E   E   B   E   S   E   B   E   B   E   M   
E   M   E   M   E   3   E   3   E   E   E   3   E   E   E   M   E   M   E   M   
E   3   E   E   S   E   M   E   M   E   M   E   3   E   E   3   E   3   E   E   
E   3   E   E   E   M   E   M   E   M   E   3   E   3   E   E   E   3   E   E   
E   M   E   M   E   M   E   3   E   E   3   E   E   B   E   B   E   E   M   E   
M   E   M   E   3   E   E   3   E   3   E   E   E   3   E   E   E   M   E   M   
E   M   E   3   E   3   E   E   E   S   E   M   E   M   E   M   E   3   E   E   
3   E   3   E   E   E   3   E   E   E   M   E   M   E   M   E   3   E   E   3   
E   E   3   E   E   B   E   B   B   E   E   B   E   E   M   E   M   E   M   E   
3   E   E   S   E   M   E   M   E   M   E   3   E   E   3   E   E   B   E   E   
M   E   M   E   M   E   E   M   E   M   E   M   E   3   E   E   B   B   E   B   
E   B   E   S   E   S   E   M   E   M   E   M   E   3   E   E   B   E   E   M   
E   M   E   M   E   3   E   3   E   E   E   S   E   M   E   M   E   M   E   3   
E   E   B   B   E   B   E   B   S   E   S   E   S   E   M   E   M   E   M   E   
3   E   E   3   E   E   3   E   E   B   E   B   B   E   E   B   E   E   M   E   
M   E   M   E   3   E   E   S   E   M   E   M   E   M   E   3   E   E   B   E   
E   M   E   M   E   M   E   3   E   E   3   E   E   3   E   E   B   E   B   B   
E   E   B   E   E   M   E   M   E   M   E   3   E   E   B   E   B   E   E   M   
E   M   E   M   E   3   E   E   3   E   3   E   E   E   3   E   E   E   M   E   
M   E   M   E   3   E   E   E   M   E   M   E   M   E   3   E   E   3   E   E   
S   3   E   E   E   M   E   M   E   M   E   E   M   E   M   E   M   E   3   E   
3   E   E   E   3   E   E   E   M   E   M   E   M   E   3   E   E   B   E   B   
E   E   M   E   M   E   M   E   3   E   E   3   E   3   E   E   E   3   E   E   
E   M   E   M   E   M   E   3   E   3   E   E   E   S   E   M   E   M   E   M   
E   3   E   E   S   E   M   E   M   E   M   E   3   E   E   3   E   E   S   3   
E   E   E   M   E   M   E   M   E   3   E   E   S   E   M   E   M   E   M   E   
3   E   E   3   E   E   3   E   E   3   E   E   3   E   E   E   M   E   M   E   
M   E   3   E   3   E   E   E   3   E   E   3   E   E   E   M   E   M   E   M   
E   3   E   E   3   E   3   E   E   E   3   E   E   E   M   E   M   E   M   E   
3   E   E   3   E   E   3   E   E   3   E   E   3   E   E   E   M   E   M   E   
M   E   3   E   E   S   E   M   E   M   E   M   E   3   E   E   E   M   E   M   
E   M   E   E   M   E   M   E   M   E   3   E   E   B   E   B   E   E   M   E   
M   E   M   E   3   E   E   3   E   E   B   E   E   M   E   M   E   M   E   3   
E   E   B   E   E   M   E   M   E   M   E   3   E   3   E   E   E   3   E   E   
3   E   E   E   M   E   M   E   M   E   3   E   3   E   E   E   3   E   E   3   
E   E   E   M   E   M   E   M   E   3   E   3   E   E   E   S   E   M   E   M   
E   M   E   3   E   E   3   E   3   E   E   E   3   E   E   E   M   E   M   E   
M   E   3   E   E   3   E   E   3   E   E   B   E   B   B   E   E   B   E   E   
M   E   M   E   M   E   3   E   E   E   M   E   M   E   M   E   3   E   E   3   
E   E   B   E   E   M   E   M   E   M   E   3   E   E   B   E   E   M   E   M   
E   M   E   3   E   E   B   E   B   E   E   M   E   M   E   M   E   3   E   E   
E   M   E   M   E   M   E   3   E   E   B   E   E   M   E   M   E   M   E   3   
E   3   E   E   E   S   E   M   E   M   E   M   E   3   E   E   3   E   3   E   
E   E   3   E   E   E   M   E   M   E   M   E   3   E   E   E   M   E   M   E   
M   E   3   E   E   3   E   3   E   E   E   3   E   E   E   M   E   M   E   M   
E   3   E   3   E   E   E   3   E   E   E   M   E   M   E   M   E   3   E   E   
B   B   E   B   E   B   E   S   E   S   E   M   E   M   E   M   E   3   E   E   
3   E   E   B   E   E   M   E   M   E   M   E   3   E   E   E   M   E   M   3   
E   E   3   E   E   B   E   E   M   E   M   E   M   E   M   E   3   E   E   B   
E   B   E   E   M   E   M   E   M   E   3   E   E   3   E   E   B   E   B   E   
E   M   E   M   E   M   E   3   E   E   3   E   E   B   E   E   M   E   M   E   
M   E   3   E   E   3   E   E   3   E   E   3   E   E   3   E   E   E   M   E   
M   E   M   E   3   E   3   E   E   E   3   E   E   E   M   E   M   E   M   E   
3   E   E   S   E   M   E   M   E   M   E   3   E   E   B   E   E   M   E   M   
E   M   E   3   E   E   B   B   E   B   E   B   S   E   S   E   S   E   M   E   
M   E   M   E   3   E   E   3   E   E   B   E   E   M   E   M   E   M   E   3   
E   E   3   E   E   S   3   E   E   E   M   E   M   E   M   E   3   E   E   3   
E   E   3   E   E   3   E   E   3   E   E   E   M   E   M   E   M   E   3   E   
E   3   E   3   E   E   E   3   E   E   E   M   E   M   E   M   E   3   E   E   
3   E   E   S   3   E   E   E   M   E   M   E   M   E   3   E   E   B   E   E   
M   E   M   E   M   E   3   E   E   3   E   3   E   E   E   3   E   E   E   M   
E   M   E   M   E   3   E   E   B   E   E   M   E   M   E   M   E   3   E   3   
E   E   E   3   E   E   E   M   E   M   E   M   E   3   E   E   3   E   E   B   
E   E   M   E   M   E   M   E   3   E   E   3   E   E   B   E   B   E   E   M   
E   M   E   M   E   3   E   E   3   E   3   E   E   E   3   E   E   E   M   E   
M   E   M   E   E   M   E   M   E   M   E   3   E   3   E   E   E   3   E   E   
3   E   E   E   M   E   M   3   E   E   3   E   E   B   E   E   M   E   M   E   
M   E   M   E   3   E   E   3   E   E   B   E   E   M   E   M   E   M   E   3   
E   E   3   E   E   B   E   B   E   E   M   E   M   E   M   E   3   E   E   3   
E   E   B   E   E   M   E   M   E   M   E   3   E   E   B   B   E   B   E   B   
S   E   S   E   S   E   M   E   M   E   M   E   3   E   E   S   E   M   E   M   
E   M   E   3   E   E   S   E   M   E   M   E   M   E   3   E   3   E   E   E   
3   E   E   E   M   E   M   E   M   E   3   E   3   E   E   E   3   E   E   E   
M   E   M   E   M   E   3   E   E   3   E   E   3   E   E   3   E   E   3   E   
E   E   M   E   M   E   M   E   3   E   E   3   E   E   S   3   E   E   E   M   
E   M   3   E   E   3   E   E   B   E   E   M   E   M   E   M   E   M   E   3   
E   E   S   E   M   E   M   E   M   E   E   M   E   M   E   M   E   3   E   E   
3   E   E   B   E   E   M   E   M   E   M   E   3   E   E   B   B   E   B   E   
B   E   S   E   S   E   M   E   M   E   M   E   3   E   E   E   M   E   M   E   
M   E   3   E   E   3   E   E   3   E   E   B   E   B   B   E   E   B   E   E   
M   E   M   E   M   E   3   E   3   E   E   E   3   E   E   3   E   E   E   M   
E   M   E   M   E   3   E   E   S   E   M   E   M   E   M   E   3   E   E   3   
E   E   3   E   E   B   E   B   B   E   E   B   E   E   M   E   M   E   M   E   
3   E   E   B   E   E   M   E   M   E   M   E   3   E   E   3   E   3   E   E   
E   3   E   E   E   M   E   M   E   M   E   3   E   E   S   E   M   E   M   E   
M   E   3   E   E   B   E   S   E   B   E   B   E   M   E   M   E   M   E   3   
E   3   E   E   E   3   E   E   3   E   E   E   M   E   M   E   M   E   E   M   
E   M   E   M   E   3   E   E   B   E   E   M   E   M   E   M   E   3   E   E   
E   M   E   M   E   M   E   3   E   3   E   E   E   3   E   E   E   M   E   M   
E   M   E   3   E   3   E   E   E   3   E   E   E   M   E   M   E   M   E   3   
E   3   E   E   E   3   E   E   3   E   E   E   M   E   M   E   M   E   3   E   
E   S   E   M   E   M   E   M   E   3   E   E   S   E   M   E   M   E   M   E   
3   E   E   E   M   E   M   E   M   E   3   E   E   3   E   E   3   E   E   3   
E   E   3   E   E   E   M   E   M   E   M   E   3   E   E   B   E   E   M   E   
M   E   M   E   E   M   E   M   E   M   E   3   E   3   E   E   E   3   E   E   
E   M   E   M   E   M   E   3   E   E   3   E   E   3   E   E   3   E   E   3   
E   E   E   M   E   M   E   M   E   3   E   E   B   B   E   B   E   B   E   S   
E   S   E   M   E   M   E   M   E   3   E   E   S   E   M   E   M   E   M   E   
3   E   E   E   M   E   M   E   M   E   3   E   E   S   E   M   E   M   E   M   
E   E   M   E   M   E   M   E   3   E   E   3   E   E   B   E   E   M   E   M   
E   M   E   3   E   E   3   E   3   E   E   E   3   E   E   E   M   E   M   E   
M   E   E   M   E   M   E   M   E   3   E   E   B   E   B   E   E   M   E   M   
E   M   E   E   M   E   M   E   M   E   3   E   E   B   E   B   E   E   M   E   
M   E   M   E   3   E   3   E   E   E   3   E   E   3   E   E   E   M   E   M   
E   M   E   3   E   E   3   E   E   3   E   E   3   E   E   3   E   E   E   M   
E   M   E   M   E   3   E   E   3   E   3   E   E   E   3   E   E   E   M   E   
M   E   M   E   3   E   E   S   E   M   E   M   E   M   E   3   E   E   3   E   
E   B   E   B   E   E   M   E   M   E   M   E   3   E   3   E   E   E   S   E   
M   E   M   E   M   E   3   E   E   S   E   M   E   M   E   M   E   3   E   E   
B   E   B   E   E   M   E   M   E   M   E   3   E   3   E   E   E   3   E   E   
E   M   E   M   E   M   E   3   E   E   B   E   E   M   E   M   E   M   E   3   
E   E   3   E   E   3   E   E   3   E   E   3   E   E   E   M   E   M   E   M   
E   3   E   E   3   E   E   B   E   E   M   E   M   E   M   E   3   E   E   3   
E   E   B   E   E   M   E   M   E   M   E   3   E   E   3   E   E   B   E   E   
M   E   M   E   M   E   3   E   E   E   M   E   M   E   M   E   3   E   3   E   
E   E   3   E   E   E   M   E   M   E   M   E   3   E   3   E   E   E   S   E   
M   E   M   E   M   E   3   E   3   E   E   E   3   E   E   3   E   E   E   M   
E   M   E   M   E   3   E   E   3   E   E   B   E   E   M   E   M   E   M   E   
3   E   E   3   E   E   S   3   E   E   E   M   E   M   E   M   E   3   E   E   
B   E   B   E   E   M   E   M   E   M   E   3   E   E   3   E   E   B   E   E   
M   E   M   3   E   E   3   E   E   B   E   E   M   E   M   E   M   E   M   E   
3   E   3   E   E   E   3   E   E   E   M   E   M   E   M   E   3   E   E   3   
E   E   B   E   B   E   E   M   E   M   E   M   E   3   E   E   3   E   3   E   
E   E   3   E   E   E   M   E   M   E   M   E   3   E   3   E   E   E   S   E   
M   E   M   E   M   E   3   E   E   B   B   E   B   E   B   E   S   E   S   E   
M   E   M   E   M   E   3   E   E   E   M   E   M   E   M   E   3   E   E   3   
E   3   E   E   E   3   E   E   E   M   E   M   E   M   E   3   E   E   3   E   
E   3   E   E   B   E   B   B   E   E   B   E   E   M   E   M   E   M   E   3   
E   E   B   B   E   B   E   B   S   E   S   E   S   E   M   E   M   E   M   E   
3   E   E   3   E   3   E   E   E   3   E   E   E   M   E   M   E   M   E   3   
E   E   B   E   B   E   E   M   E   M   E   M   E   3   E   E   B   B   E   B   
E   B   E   S   E   S   E   M   E   M   E   M   E   3   E   E   B   B   E   B   
E   B   E   S   E   S   E   M   E   M   E   M   E   3   E   3   E   E   E   S   
E   M   E   M   E   M   E   3   E   E   3   E   E   3   E   E   3   E   E   3   
E   E   E   M   E   M   E   M   E   3   E   E   E   M   E   M   E   M   E   3   
E   3   E   E   E   S   E   M   E   M   3   E   E   3   E   E   B   E   E   M   
E   M   E   M   E   M   E   3   E   E   3   E   3   E   E   E   3   E   E   E   
M   E   M   E   M   E   3   E   E   S   E   M   E   M   E   M   E   3   E   E   
S   E   M   E   M   E   M   E   3   E   3   E   E   E   S   E   M   E   M   E   
M   E   3   E   3   E   E   E   3   E   E   E   M   E   M   E   M   E   3   E   
3   E   E   E   S   E   M   E   M   E   M   E   3   E   E   3   E   3   E   E   
E   3   E   E   E   M   E   M   E   M   E   3   E   E   S   E   M   E   M   E   
M   E   3   E   E   3   E   E   S   3   E   E   E   M   E   M   E   M   E   3   
E   E   S   E   M   E   M   E   M   E   3   E   E   E   M   E   M   E   M   E   
3   E   E   B   E   E   M   E   M   E   M   E   3   E   3   E   E   E   3   E   
E   E   M   E   M   3   E   E   3   E   E   B   E   E   M   E   M   E   M   E   
M   E   3   E   E   3   E   3   E   E   E   3   E   E   E   M   E   M   E   M   
E   3   E   3   E   E   E   3   E   E   E   M   E   M   E   M   E   3   E   3   
E   E   E   3   E   E   E   M   E   M   E   M   E   3   E   E   3   E   E   B   
E   E   M   E   M   E   M   E   3   E   E   B   B   E   B   E   B   S   E   S   
E   S   E   M   E   M   E   M   E   3   E   E   3   E   E   3   E   E   3   E   
E   3   E   E   E   M   E   M   E   M   E   3   E   3   E   E   E   3   E   E   
3   E   E   E   M   E   M   E   M   E   3   E   E   E   M   E   M   E   M   E   
3   E   E   B   E   E   M   E   M   E   M   E   3   E   E   3   E   E   S   3   
E   E   E   M   E   M   E   M   E   E   M   E   M   E   M   E   3   E   E   B   
E   S   E   B   E   B   E   M   E   M   E   M   E   3   E   E   3   E   3   E   
E   E   3   E   E   E   M   E   M   E   M   E   3   E   E   3   E   E   3   E   
E   3   E   E   3   E   E   E   M   E   M   E   M   E   3   E   E   B   B   E   
B   E   B   S   E   S   E   S   E   M   E   M   E   M   E   3   E   E   B   B   
E   B   E   B   S   E   S   E   S   E   M   E   M   E   M   E   3   E   E   3   
E   3   E   E   E   3   E   E   E   M   E   M   E   M   E   3   E   E   E   M   
E   M   3   E   E   3   E   E   B   E   E   M   E   M   E   M   E   M   E   3   
E   E   3   E   E   3   E   E   3   E   E   3   E   E   E   M   E   M   E   M   
E   3   E   3   E   E   E   3   E   E   3   E   E   E   M   E   M   E   M   E   
3   E   E   3   E   E   B   E   E   M   E   M   E   M   E   3   E   E   B   E   
E   M   E   M   E   M   E   3   E   E   3   E   E   B   E   E   M   E   M   E   
M   E   3   E   E   3   E   E   B   E   E   M   E   M   E   M   E   E   M   E   
BLA BLA BLA BLA BLA BLA BLA BLA BLA BLA BLA BLA BLA BLA BLA BLA BLA BLA BLA BLA 
BLA BLA BLA BLA BLA BLA BLA BLA BLA BLA BLA M   E   M   E   3   E   E   B   B   
E   B   E   B   E   S   E   S   E   M   E   M   E   M   E   3   E   E   3   E   
E   B   E   E   M   E   M   E   M   E   3   E   E   E   M   E   M   E   M   E   
3   E   E   3   E   E   3   E   E   B   E   B   B   E   E   B   E   E   M   E   
M   E   M   E   3   E   E   3   E   3   E   E   E   3   E   E   E   M   E   M   
E   M   E   3   E   3   E   E   E   3   E   E   E   M   E   M   E   M   E   3   
E   E   3   E   E   B   E   B   E   E   M   E   M   E   M   E   E   M   E   M   
E   M   E   3   E   E   S   E   M   E   M   E   M   E   3   E   3   E   E   E   
3   E   E   3   E   E   E   M   E   M   E   M   E   3   E   E   3   E   3   E   
E   E   3   E   E   E   M   E   M   E   M   E   3   E   E   3   E   E   3   E   
E   3   E   E   3   E   E   E   M   E   M   E   M   E   3   E   E   3   E   E   
3   E   E   3   E   E   3   E   E   E   M   E   M   E   M   E   3   E   3   E   
E   E   3   E   E   E   M   E   M   E   M   E   3   E   E   3   E   3   E   E   
E   3   E   E   E   M   E   M   E   M   E   3   E   E   3   E   E   B   E   E   
M   E   M   E   M   E   3   E   E   E   M   E   M   E   M   E   3   E   E   3   
E   3   E   E   E   3   E   E   E   M   E   M   E   M   E   3   E   E   3   E   
E   3   E   E   3   E   E   3   E   E   E   M   E   M   E   M   E   3   E   E   
B   E   E   M   E   M   E   M   E   3   E   E   3   E   3   E   E   E   3   E   
E   E   M   E   M   E   M   E   3   E   3   E   E   E   3   E   E   3   E   E   
E   M   E   M   E   M   E   3   E   E   B   E   B   E   E   M   E   M   E   M   
E   3   E   E   3   E   E   B   E   E   M   E   M   E   M   E   3   E   E   E   
M   E   M   E   M   E   3   E   E   S   E   M   E   M   E   M   E   3   E   E   
B   B   E   B   E   S   B   E   B   E   B   E   S   E   E   M   E   M   E   M   
E   3   E   E   B   E   E   M   E   M   E   M   E   3   E   3   E   E   E   3   
E   E   3   E   E   E   M   E   M   E   M   E   3   E   E   S   E   M   E   M   
E   M   E   3   E   E   S   E   M   E   M   E   M   E   3   E   E   S   E   M   
E   M   E   M   E   E   M   E   M   E   M   E   3   E   3   E   E   E   3   E   
E   E   M   E   M   E   M   E   3   E   E   B   E   B   E   E   M   E   M   E   
M   E   3   E   E   3   E   3   E   E   E   3   E   E   E   M   E   M   E   M   
E   3   E   E   3   E   E   B   E   B   E   E   M   E   M   E   M   E   3   E   
E   S   E   M   E   M   E   M   E   3   E   E   3   E   E   S   3   E   E   E   
M   E   M   E   M   E   3   E   E   B   E   E   M   E   M   E   M   E   3   E   
E   S   E   M   E   M   E   M   E   3   E   E   S   E   M   E   M   E   M   E   
3   E   E   B   E   S   E   B   E   B   E   M   E   M   E   M   E   3   E   3   
E   E   E   3   E   E   E   M   E   M   E   M   E   3   E   E   S   E   M   E   
M   E   M   E   3   E   E   3   E   3   E   E   E   3   E   E   E   M   E   M   
E   M   E   3   E   3   E   E   E   3   E   E   E   M   E   M   E   M   E   3   
E   E   3   E   E   B   E   B   E   E   M   E   M   E   M   E   3   E   E   3   
E   3   E   E   E   3   E   E   E   M   E   M   E   M   E   3   E   3   E   E   
E   S   E   M   E   M   E   M   E   3   E   E   3   E   3   E   E   E   3   E   
E   E   M   E   M   E   M   E   3   E   E   3   E   E   3   E   E   B   E   B   
B   E   E   B   E   E   M   E   M   E   M   E   3   E   E   S   E   M   E   M   
E   M   E   3   E   E   3   E   E   B   E   E   M   E   M   E   M   E   E   M   
E   M   E   M   E   3   E   E   B   B   E   B   E   B   E   S   E   S   E   M   
E   M   E   M   E   3   E   E   B   E   E   M   E   M   E   M   E   3   E   3   
E   E   E   S   E   M   E   M   E   M   E   3   E   E   B   B   E   B   E   B   
S   E   S   E   S   E   M   E   M   E   M   E   3   E   E   3   E   E   3   E   
E   B   E   B   B   E   E   B   E   E   M   E   M   E   M   E   3   E   E   S   
E   M   E   M   E   M   E   3   E   E   B   E   E   M   E   M   E   M   E   3   
E   E   3   E   E   3   E   E   B   E   B   B   E   E   B   E   E   M   E   M   
E   M   E   3   E   E   B   E   B   E   E   M   E   M   E   M   E   3   E   E   
3   E   3   E   E   E   3   E   E   E   M   E   M   E   M   E   3   E   E   E   
M   E   M   E   M   E   3   E   E   3   E   E   S   3   E   E   E   M   E   M   
E   M   E   E   M   E   M   E   M   E   3   E   3   E   E   E   3   E   E   E   
M   E   M   E   M   E   3   E   E   B   E   B   E   E   M   E   M   E   M   E   
3   E   E   3   E   3   E   E   E   3   E   E   E   M   E   M   E   M   E   3   
E   3   E   E   E   S   E   M   E   M   E   M   E   3   E   E   S   E   M   E   
M   E   M   E   3   E   E   3   E   E   S   3   E   E   E   M   E   M   E   M   
E   3   E   E   S   E   M   E   M   E   M   E   3   E   E   3   E   E   3   E   
E   3   E   E   3   E   E   E   M   E   M   E   M   E   3   E   3   E   E   E   
3   E   E   3   E   E   E   M   E   M   E   M   E   3   E   E   3   E   3   E   
E   E   3   E   E   E   M   E   M   E   M   E   3   E   E   3   E   E   3   E   
E   3   E   E   3   E   E   E   M   E   M   E   M   E   3   E   E   S   E   M   
E   M   E   M   E   3   E   E   E   M   E   M   E   M   E   E   M   E   M   E   
M   E   3   E   E   B   E   B   E   E   M   E   M   E   M   E   3   E   E   3   
E   E   B   E   E   M   E   M   E   M   E   3   E   E   B   E   E   M   E   M   
E   M   E   3   E   3   E   E   E   3   E   E   3   E   E   E   M   E   M   E   
M   E   3   E   3   E   E   E   3   E   E   3   E   E   E   M   E   M   E   M   
E   3   E   3   E   E   E   S   E   M   E   M   E   M   E   3   E   E   3   E   
3   E   E   E   3   E   E   E   M   E   M   E   M   E   3   E   E   3   E   E   
3   E   E   B   E   B   B   E   E   B   E   E   M   E   M   E   M   E   3   E   
E   E   M   E   M   E   M   E   3   E   E   3   E   E   B   E   E   M   E   M   
E   M   E   3   E   E   B   E   E   M   E   M   E   M   E   3   E   E   B   E   
B   E   E   M   E   M   E   M   E   3   E   E   E   M   E   M   E   M   E   3   
E   E   B   E   E   M   E   M   E   M   E   3   E   3   E   E   E   S   E   M   
E   M   E   M   E   3   E   E   3   E   3   E   E   E   3   E   E   E   M   E   
M   E   M   E   3   E   E   E   M   E   M   E   M   E   3   E   E   3   E   3   
E   E   E   3   E   E   E   M   E   M   E   M   E   3   E   3   E   E   E   3   
E   E   E   M   E   M   E   M   E   3   E   E   B   B   E   B   E   B   E   S   
E   S   E   M   E   M   E   M   E   3   E   E   3   E   E   B   E   E   M   E   
M   E   M   E   3   E   E   E   M   E   M   3   E   E   3   E   E   B   E   E   
M   E   M   E   M   E   M   E   3   E   E   B   E   B   E   E   M   E   M   E   
M   E   3   E   E   3   E   E   B   E   B   E   E   M   E   M   E   M   E   3   
E   E   3   E   E   B   E   E   M   E   M   E   M   E   3   E   E   3   E   E   
3   E   E   3   E   E   3   E   E   E   M   E   M   E   M   E   3   E   3   E   
E   E   3   E   E   E   M   E   M   E   M   E   3   E   E   S   E   M   E   M   
E   M   E   3   E   E   B   E   E   M   E   M   E   M   E   3   E   E   B   B   
E   B   E   B   S   E   S   E   S   E   M   E   M   E   M   E   3   E   E   3   
E   E   B   E   E   M   E   M   E   M   E   3   E   E   3   E   E   S   3   E   
E   E   M   E   M   E   M   E   3   E   E   3   E   E   3   E   E   3   E   E   
3   E   E   E   M   E   M   E   M   E   3   E   E   3   E   3   E   E   E   3   
E   E   E   M   E   M   E   M   E   3   E   E   3   E   E   S   3   E   E   E   
M   E   M   E   M   E   3   E   E   B   E   E   M   E   M   E   M   E   3   E   
E   3   E   3   E   E   E   3   E   E   E   M   E   M   E   M   E   3   E   E   
B   E   E   M   E   M   E   M   E   3   E   3   E   E   E   3   E   E   E   M   
E   M   E   M   E   3   E   E   3   E   E   B   E   E   M   E   M   E   M   E   
3   E   E   3   E   E   B   E   B   E   E   M   E   M   E   M   E   3   E   E   
3   E   3   E   E   E   3   E   E   E   M   E   M   E   M   E   E   M   E   M   
E   M   E   3   E   3   E   E   E   3   E   E   3   E   E   E   M   E   M   3   
E   E   3   E   E   B   E   E   M   E   M   E   M   E   M   E   3   E   E   3   
E   E   B   E   E   M   E   M   E   M   E   3   E   E   3   E   E   B   E   B   
E   E   M   E   M   E   M   E   3   E   E   3   E   E   B   E   E   M   E   M   
E   M   E   3   E   E   B   B   E   B   E   B   S   E   S   E   S   E   M   E   
M   E   M   E   3   E   E   S   E   M   E   M   E   M   E   3   E   E   S   E   
M   E   M   E   M   E   3   E   3   E   E   E   3   E   E   E   M   E   M   E   
M   E   3   E   3   E   E   E   3   E   E   E   M   E   M   E   M   E   3   E   
E   3   E   E   3   E   E   3   E   E   3   E   E   E   M   E   M   E   M   E   
3   E   E   3   E   E   S   3   E   E   E   M   E   M   3   E   E   3   E   E   
B   E   E   M   E   M   E   M   E   M   E   3   E   E   S   E   M   E   M   E   
M   E   E   M   E   M   E   M   E   3   E   E   3   E   E   B   E   E   M   E   
M   E   M   E   3   E   E   B   B   E   B   E   B   E   S   E   S   E   M   E   
M   E   M   E   3   E   E   E   M   E   M   E   M   E   3   E   E   3   E   E   
3   E   E   B   E   B   B   E   E   B   E   E   M   E   M   E   M   E   3   E   
3   E   E   E   3   E   E   3   E   E   E   M   E   M   E   M   E   3   E   E   
S   E   M   E   M   E   M   E   3   E   E   3   E   E   3   E   E   B   E   B   
B   E   E   B   E   E   M   E   M   E   M   E   3   E   E   B   E   E   M   E   
M   E   M   E   3   E   E   3   E   3   E   E   E   3   E   E   E   M   E   M   
E   M   E   3   E   E   S   E   M   E   M   E   M   E   3   E   E   B   E   S   
E   B   E   B   E   M   E   M   E   M   E   3   E   3   E   E   E   3   E   E   
3   E   E   E   M   E   M   E   M   E   E   M   E   M   E   M   E   3   E   E   
B   E   E   M   E   M   E   M   E   3   E   E   E   M   E   M   E   M   E   3   
E   3   E   E   E   3   E   E   E   M   E   M   E   M   E   3   E   3   E   E   
E   3   E   E   E   M   E   M   E   M   E   3   E   3   E   E   E   3   E   E   
3   E   E   E   M   E   M   E   M   E   3   E   E   S   E   M   E   M   E   M   
E   3   E   E   S   E   M   E   M   E   M   E   3   E   E   E   M   E   M   E   
M   E   3   E   E   3   E   E   3   E   E   3   E   E   3   E   E   E   M   E   
M   E   M   E   3   E   E   B   E   E   M   E   M   E   M   E   E   M   E   M   
E   M   E   3   E   3   E   E   E   3   E   E   E   M   E   M   E   M   E   3   
E   E   3   E   E   3   E   E   3   E   E   3   E   E   E   M   E   M   E   M   
E   3   E   E   B   B   E   B   E   B   E   S   E   S   E   M   E   M   E   M   
E   3   E   E   S   E   M   E   M   E   M   E   3   E   E   E   M   E   M   E   
M   E   3   E   E   S   E   M   E   M   E   M   E   E   M   E   M   E   M   E   
3   E   E   3   E   E   B   E   E   M   E   M   E   M   E   3   E   E   3   E   
3   E   E   E   3   E   E   E   M   E   M   E   M   E   E   M   E   M   E   M   
E   3   E   E   B   E   B   E   E   M   E   M   E   M   E   E   M   E   M   E   
M   E   3   E   E   B   E   B   E   E   M   E   M   E   M   E   3   E   3   E   
E   E   3   E   E   3   E   E   E   M   E   M   E   M   E   3   E   E   3   E   
E   3   E   E   3   E   E   3   E   E   E   M   E   M   E   M   E   3   E   E   
3   E   3   E   E   E   3   E   E   E   M   E   M   E   M   E   3   E   E   S   
E   M   E   M   E   M   E   3   E   E   3   E   E   B   E   B   E   E   M   E   
M   E   M   E   3   E   3   E   E   E   S   E   M   E   M   E   M   E   3   E   
E   S   E   M   E   M   E   M   E   3   E   E   B   E   B   E   E   M   E   M   
E   M   E   3   E   3   E   E   E   3   E   E   E   M   E   M   E   M   E   3   
E   E   B   E   E   M   E   M   E   M   E   3   E   E   3   E   E   3   E   E   
3   E   E   3   E   E   E   M   E   M   E   M   E   3   E   E   3   E   E   B   
E   E   M   E   M   E   M   E   3   E   E   3   E   E   B   E   E   M   E   M   
E   M   E   3   E   E   3   E   E   B   E   E   M   E   M   E   M   E   3   E   
E   E   M   E   M   E   M   E   3   E   3   E   E   E   3   E   E   E   M   E   
M   E   M   E   3   E   3   E   E   E   S   E   M   E   M   E   M   E   3   E   
3   E   E   E   3   E   E   3   E   E   E   M   E   M   E   M   E   3   E   E   
3   E   E   B   E   E   M   E   M   E   M   E   3   E   E   3   E   E   S   3   
E   E   E   M   E   M   E   M   E   3   E   E   B   E   B   E   E   M   E   M   
E   M   E   3   E   E   3   E   E   B   E   E   M   E   M   3   E   E   3   E   
E   B   E   E   M   E   M   E   M   E   M   E   3   E   3   E   E   E   3   E   
E   E   M   E   M   E   M   E   3   E   E   3   E   E   B   E   B   E   E   M   
E   M   E   M   E   3   E   E   3   E   3   E   E   E   3   E   E   E   M   E   
M   E   M   E   3   E   3   E   E   E   S   E   M   E   M   E   M   E   3   E   
E   B   B   E   B   E   B   E   S   E   S   E   M   E   M   E   M   E   3   E   
E   E   M   E   M   E   M   E   3   E   E   3   E   3   E   E   E   3   E   E   
E   M   E   M   E   M   E   3   E   E   3   E   E   3   E   E   B   E   B   B   
E   E   B   E   E   M   E   M   E   M   E   3   E   E   B   B   E   B   E   B   
S   E   S   E   S   E   M   E   M   E   M   E   3   E   E   3   E   3   E   E   
E   3   E   E   E   M   E   M   E   M   E   3   E   E   B   E   B   E   E   M   
E   M   E   M   E   3   E   E   B   B   E   B   E   B   E   S   E   S   E   M   
E   M   E   M   E   3   E   E   B   B   E   B   E   B   E   S   E   S   E   M   
E   M   E   M   E   3   E   3   E   E   E   S   E   M   E   M   E   M   E   3   
E   E   3   E   E   3   E   E   3   E   E   3   E   E   E   M   E   M   E   M   
E   3   E   E   E   M   E   M   E   M   E   3   E   3   E   E   E   S   E   M   
E   M   3   E   E   3   E   E   B   E   E   M   E   M   E   M   E   M   E   3   
E   E   3   E   3   E   E   E   3   E   E   E   M   E   M   E   M   E   3   E   
E   S   E   M   E   M   E   M   E   3   E   E   S   E   M   E   M   E   M   E   
3   E   3   E   E   E   S   E   M   E   M   E   M   E   3   E   3   E   E   E   
3   E   E   E   M   E   M   E   M   E   3   E   3   E   E   E   S   E   M   E   
M   E   M   E   3   E   E   3   E   3   E   E   E   3   E   E   E   M   E   M   
E   M   E   3   E   E   S   E   M   E   M   E   M   E   3   E   E   3   E   E   
S   3   E   E   E   M   E   M   E   M   E   3   E   E   S   E   M   E   M   E   
M   E   3   E   E   E   M   E   M   E   M   E   3   E   E   B   E   E   M   E   
M   E   M   E   3   E   3   E   E   E   3   E   E   E   M   E   M   3   E   E   
3   E   E   B   E   E   M   E   M   E   M   E   M   E   3   E   E   3   E   3   
E   E   E   3   E   E   E   M   E   M   E   M   E   3   E   3   E   E   E   3   
E   E   E   M   E   M   E   M   E   3   E   3   E   E   E   3   E   E   E   M   
E   M   E   M   E   3   E   E   3   E   E   B   E   E   M   E   M   E   M   E   
3   E   E   B   B   E   B   E   B   S   E   S   E   S   E   M   E   M   E   M   
E   3   E   E   3   E   E   3   E   E   3   E   E   3   E   E   E   M   E   M   
E   M   E   3   E   3   E   E   E   3   E   E   3   E   E   E   M   E   M   E   
M   E   3   E   E   E   M   E   M   E   M   E   3   E   E   B   E   E   M   E   
M   E   M   E   3   E   E   3   E   E   S   3   E   E   E   M   E   M   E   M   
E   E   M   E   M   E   M   E   3   E   E   B   E   S   E   B   E   B   E   M   
E   M   E   M   E   3   E   E   3   E   3   E   E   E   3   E   E   E   M   E   
M   E   M   E   3   E   E   3   E   E   3   E   E   3   E   E   3   E   E   E   
M   E   M   E   M   E   3   E   E   B   B   E   B   E   B   S   E   S   E   S   
E   M   E   M   E   M   E   3   E   E   B   B   E   B   E   B   S   E   S   E   
S   E   M   E   M   E   M   E   3   E   E   3   E   3   E   E   E   3   E   E   
E   M   E   M   E   M   E   3   E   E   E   M   E   M   3   E   E   3   E   E   
B   E   E   M   E   M   E   M   E   M   E   3   E   E   3   E   E   3   E   E   
3   E   E   3   E   E   E   M   E   M   E   M   E   3   E   3   E   E   E   3   
E   E   3   E   E   E   M   E   M   E   M   E   3   E   E   3   E   E   B   E   
E   M   E   M   E   M   E   3   E   E   B   E   E   M   E   M   E   M   E   3   
E   E   3   E   E   B   E   E   M   E   M   E   M   E   3   E   E   3   E   E   
B   E   E   M   E   M   E   M   E   E   M   E   BLA BLA BLA BLA BLA BLA BLA BLA 
BLA BLA BLA BLA M   M   M   M   M   M   M   M   M   M   M   M   M   M   M   M   
M   M   M   M   M   M   M   M   M   M   M   M   M   M   M   M   M   M   M   M   
M   M   M   M   M   M   M   M   M   M   M   M   M   M   M   M   M   M   M   M   
M   M   M   M   M   M   M   M   M   M   M   M   M   M   M   M   M   M   M   M   
M   M   M   M   M   M   M   M   M   M   M   M   M   M   M   M   M   M   M   M   
M   M   M   M   M   M   M   M   M   M   M   M   M   M   M   M   M   M   M   M   
M   M   M   M   M   M   M   M   M   M   M   M   M   M   M   M   M   M   M   M   
M   M   M   M   M   M   M   M   M   M   M   M   M   M   M   M   M   M   M   M   
M   M   M   M   M   M   M   M   M   M   M   M   M   M   M   M   M   M   M   M   
M   M   M   M   M   M   M   M   M   M   M   M   M   M   M   M   M   M   M   M   
M   M   M   M   M   M   M   M   M   M   M   M   M   M   M   M   M   M   M   M   
M   M   M   M   M   M   M   M   M   M   M   M   M   M   M   M   M   M   M   M   
M   M   M   M   M   M   M   M   M   M   M   M   M   M   M   M   M   M   M   M   
M   M   M   M   M   M   M   M   M   M   M   M   BLA BLA BLA BLA BLA BLA BLA BLA 
BLA BLA BLA BLA BLA BLA BLA BLA BLA BLA BLA BLA BLA BLA BLA BLA BLA BLA BLA BLA 
BLA BLA BLA BLA BLA BLA BLA BLA BLA BLA BLA BLA BLA BLA BLA BLA BLA BLA BLA BLA 
BLA BLA BLA BLA BLA BLA BLA BLA BLA BLA BLA BLA BLA BLA BLA BLA BLA BLA BLA BLA 
BLA BLA BLA BLA BLA BLA BLA BLA BLA BLA BLA BLA BLA BLA BLA BLA BLA BLA BLA BLA 
BLA BLA BLA BLA BLA BLA BLA BLA BLA BLA BLA BLA BLA BLA BLA BLA BLA BLA BLA BLA 
BLA BLA BLA BLA BLA BLA BLA BLA BLA BLA BLA BLA BLA BLA BLA BLA BLA BLA BLA BLA 
BLA BLA BLA BLA BLA BLA BLA BLA BLA BLA BLA BLA BLA BLA BLA BLA BLA BLA BLA BLA 
BLA BLA BLA BLA BLA BLA BLA BLA BLA BLA BLA BLA BLA BLA BLA BLA BLA BLA BLA BLA 
BLA BLA BLA BLA BLA BLA BLA BLA BLA BLA BLA BLA BLA BLA BLA BLA BLA BLA BLA BLA 
BLA BLA BLA BLA BLA BLA BLA BLA BLA BLA BLA BLA BLA BLA BLA BLA BLA BLA BLA BLA 
BLA BLA BLA BLA BLA BLA BLA BLA BLA BLA BLA BLA BLA BLA BLA BLA BLA BLA BLA BLA 
BLA BLA BLA BLA BLA BLA BLA BLA BLA BLA BLA BLA BLA BLA BLA BLA BLA BLA BLA BLA 
BLA BLA BLA BLA BLA BLA BLA BLA BLA BLA BLA BLA BLA BLA BLA BLA BLA BLA BLA BLA 
BLA BLA BLA BLA BLA BLA BLA BLA BLA BLA BLA BLA BLA BLA BLA BLA BLA BLA BLA BLA 
BLA BLA BLA BLA BLA BLA BLA BLA BLA BLA BLA BLA BLA BLA BLA BLA BLA BLA BLA BLA 
BLA BLA BLA BLA BLA BLA BLA BLA BLA BLA BLA BLA BLA BLA BLA BLA BLA BLA BLA BLA 
BLA BLA BLA BLA BLA BLA BLA BLA BLA BLA BLA BLA BLA BLA BLA BLA BLA BLA BLA BLA 
BLA BLA BLA BLA BLA BLA BLA BLA BLA BLA BLA BLA BLA BLA BLA BLA BLA BLA BLA BLA 
BLA BLA BLA BLA BLA BLA BLA BLA BLA BLA BLA BLA BLA BLA BLA BLA BLA BLA BLA BLA 
BLA BLA BLA BLA BLA BLA BLA BLA BLA BLA BLA BLA BLA BLA BLA BLA BLA BLA BLA BLA 
BLA BLA BLA BLA BLA BLA BLA BLA BLA BLA BLA BLA BLA BLA BLA BLA BLA BLA BLA BLA 
BLA BLA BLA BLA BLA BLA BLA BLA BLA BLA BLA BLA BLA BLA BLA BLA BLA BLA BLA BLA 
BLA BLA BLA BLA BLA BLA BLA BLA BLA BLA BLA BLA BLA BLA BLA BLA BLA BLA BLA BLA 
BLA BLA BLA BLA BLA BLA BLA BLA BLA BLA BLA BLA BLA BLA BLA BLA BLA BLA BLA BLA 
BLA BLA BLA BLA BLA BLA BLA BLA BLA BLA BLA BLA BLA BLA BLA BLA BLA BLA BLA BLA 
BLA BLA BLA BLA BLA BLA BLA BLA BLA BLA BLA BLA BLA BLA BLA BLA BLA BLA BLA BLA 
BLA BLA BLA BLA BLA BLA BLA BLA BLA BLA BLA BLA BLA BLA BLA BLA BLA BLA BLA BLA 
BLA BLA BLA BLA BLA BLA BLA BLA BLA BLA BLA BLA BLA BLA BLA BLA BLA BLA BLA BLA 
BLA BLA BLA BLA BLA BLA BLA BLA BLA BLA BLA BLA BLA BLA BLA BLA BLA BLA BLA BLA 
BLA BLA BLA BLA BLA BLA BLA BLA BLA BLA BLA BLA BLA BLA BLA BLA BLA BLA BLA BLA 
BLA BLA BLA BLA BLA BLA BLA BLA BLA BLA BLA BLA BLA BLA BLA BLA BLA BLA BLA BLA 
BLA BLA BLA BLA BLA BLA BLA BLA BLA BLA BLA BLA BLA BLA BLA BLA BLA BLA BLA BLA 
BLA BLA BLA BLA BLA BLA BLA BLA BLA BLA BLA BLA BLA BLA BLA BLA BLA BLA BLA BLA 
BLA BLA BLA BLA BLA BLA BLA BLA BLA BLA BLA BLA BLA BLA BLA BLA BLA BLA BLA BLA 
BLA BLA BLA BLA BLA BLA BLA BLA BLA BLA BLA BLA BLA BLA BLA BLA BLA BLA BLA BLA 
BLA BLA BLA BLA BLA BLA BLA BLA BLA BLA BLA BLA BLA BLA BLA BLA BLA BLA BLA BLA 
BLA BLA BLA BLA BLA BLA BLA BLA BLA BLA BLA BLA BLA BLA BLA BLA BLA BLA BLA BLA 
BLA BLA BLA BLA BLA BLA BLA BLA BLA BLA BLA BLA BLA BLA BLA BLA BLA BLA BLA BLA 
BLA BLA BLA BLA BLA BLA BLA BLA BLA BLA BLA BLA BLA BLA BLA BLA BLA BLA BLA BLA 
BLA BLA BLA BLA BLA BLA BLA BLA BLA BLA BLA BLA BLA BLA BLA BLA BLA BLA BLA BLA 
BLA BLA BLA BLA BLA BLA BLA BLA BLA BLA BLA BLA BLA BLA BLA BLA BLA BLA BLA BLA 
BLA BLA BLA BLA BLA BLA BLA BLA BLA BLA BLA BLA BLA BLA BLA BLA BLA BLA BLA BLA 
BLA BLA BLA BLA BLA BLA BLA BLA BLA BLA BLA BLA BLA BLA BLA BLA BLA BLA BLA BLA 
BLA BLA BLA BLA BLA BLA BLA BLA BLA BLA BLA BLA BLA BLA BLA BLA BLA BLA BLA BLA 
BLA BLA BLA BLA BLA BLA BLA BLA BLA BLA BLA BLA BLA BLA BLA BLA BLA BLA BLA BLA 
BLA BLA BLA BLA BLA BLA BLA BLA BLA BLA BLA BLA BLA BLA BLA BLA BLA BLA BLA BLA 
BLA BLA BLA BLA BLA BLA BLA BLA BLA BLA BLA BLA BLA BLA BLA BLA BLA BLA BLA BLA 
BLA BLA BLA BLA BLA BLA BLA BLA BLA BLA BLA BLA BLA BLA BLA BLA BLA BLA BLA BLA 
BLA BLA BLA BLA BLA BLA BLA BLA BLA BLA BLA BLA BLA BLA BLA BLA BLA BLA BLA BLA 
BLA BLA BLA BLA BLA BLA BLA BLA BLA BLA BLA BLA BLA BLA BLA BLA BLA BLA BLA BLA 
BLA BLA BLA BLA BLA BLA BLA BLA BLA BLA BLA BLA BLA BLA BLA BLA BLA BLA BLA BLA 
BLA BLA BLA BLA BLA BLA BLA BLA BLA BLA BLA BLA BLA BLA BLA BLA BLA BLA BLA BLA 
BLA BLA BLA BLA BLA BLA BLA BLA BLA BLA BLA BLA BLA BLA BLA BLA BLA BLA BLA BLA 
BLA BLA BLA BLA BLA BLA BLA BLA BLA BLA BLA BLA BLA BLA BLA BLA BLA BLA BLA BLA 
BLA BLA BLA BLA BLA BLA BLA BLA BLA BLA BLA BLA BLA BLA BLA BLA BLA BLA BLA BLA 
BLA BLA BLA BLA BLA BLA BLA BLA BLA BLA BLA BLA BLA BLA BLA BLA BLA BLA BLA BLA 
BLA BLA BLA BLA BLA BLA BLA BLA BLA BLA BLA BLA BLA BLA BLA BLA BLA BLA BLA BLA 
BLA BLA BLA BLA BLA BLA BLA BLA BLA BLA BLA BLA BLA BLA BLA BLA BLA BLA BLA BLA 
BLA BLA BLA BLA BLA BLA BLA BLA BLA BLA BLA BLA BLA BLA BLA BLA BLA BLA BLA BLA 
BLA BLA BLA BLA BLA BLA BLA BLA BLA BLA BLA BLA BLA BLA BLA BLA BLA BLA BLA BLA 
BLA BLA BLA BLA BLA BLA BLA BLA BLA BLA BLA BLA BLA BLA BLA BLA BLA BLA BLA BLA 
BLA BLA BLA BLA BLA BLA BLA BLA BLA BLA BLA BLA BLA BLA BLA BLA BLA BLA BLA BLA 
BLA BLA BLA BLA BLA BLA BLA BLA BLA BLA BLA BLA BLA BLA BLA BLA BLA BLA BLA BLA 
BLA BLA BLA BLA BLA BLA BLA BLA BLA BLA BLA BLA BLA BLA BLA BLA BLA BLA BLA BLA 
BLA BLA BLA BLA BLA BLA BLA BLA BLA BLA BLA BLA BLA BLA BLA BLA BLA BLA BLA BLA 
BLA BLA BLA BLA BLA BLA BLA BLA BLA BLA BLA BLA BLA BLA BLA BLA BLA BLA BLA BLA 
BLA BLA BLA BLA BLA BLA BLA BLA BLA BLA BLA BLA BLA BLA BLA BLA BLA BLA BLA BLA 
BLA BLA BLA BLA BLA BLA BLA BLA BLA BLA BLA BLA BLA BLA BLA BLA BLA BLA BLA BLA 
BLA BLA BLA BLA BLA BLA BLA BLA BLA BLA BLA BLA BLA BLA BLA BLA BLA BLA BLA BLA 
BLA BLA BLA BLA BLA BLA BLA BLA BLA BLA BLA BLA BLA BLA BLA BLA BLA BLA BLA BLA 
BLA BLA BLA BLA BLA BLA BLA BLA BLA BLA BLA BLA BLA BLA BLA BLA BLA BLA BLA BLA 
BLA BLA BLA BLA BLA BLA BLA BLA BLA BLA BLA BLA BLA BLA BLA BLA BLA BLA BLA BLA 
BLA BLA BLA BLA BLA BLA BLA BLA BLA BLA BLA BLA BLA BLA BLA BLA BLA BLA BLA BLA 
BLA BLA BLA BLA BLA BLA BLA BLA BLA BLA BLA BLA BLA BLA BLA BLA BLA BLA BLA BLA 
BLA BLA BLA BLA BLA BLA BLA BLA BLA BLA BLA BLA BLA BLA BLA BLA BLA BLA BLA BLA 
BLA BLA BLA BLA BLA BLA BLA BLA BLA BLA BLA BLA BLA BLA BLA BLA BLA BLA BLA BLA 
BLA BLA BLA BLA BLA BLA BLA BLA BLA BLA BLA BLA BLA BLA BLA BLA BLA BLA BLA BLA 
BLA BLA BLA BLA BLA BLA BLA BLA BLA BLA BLA BLA BLA BLA BLA BLA BLA BLA BLA BLA 
BLA BLA BLA BLA BLA BLA BLA BLA BLA BLA BLA BLA BLA BLA BLA BLA BLA BLA BLA BLA 
BLA BLA BLA BLA BLA BLA BLA BLA BLA BLA BLA BLA BLA BLA BLA BLA BLA BLA BLA BLA 
BLA BLA BLA BLA BLA BLA BLA BLA BLA BLA BLA BLA BLA BLA BLA BLA BLA BLA BLA BLA 
BLA BLA BLA BLA BLA BLA BLA BLA BLA BLA BLA BLA BLA BLA BLA BLA BLA BLA BLA BLA 
BLA BLA BLA BLA BLA BLA BLA BLA BLA BLA BLA BLA BLA BLA BLA BLA BLA BLA BLA BLA 
BLA BLA BLA BLA BLA BLA BLA BLA BLA BLA BLA BLA BLA BLA BLA BLA BLA BLA BLA BLA 
BLA BLA BLA BLA BLA BLA BLA BLA BLA BLA BLA BLA BLA BLA BLA BLA BLA BLA BLA BLA 
BLA BLA BLA BLA BLA BLA BLA BLA BLA BLA BLA BLA BLA BLA BLA BLA BLA BLA BLA BLA 
BLA BLA BLA BLA BLA BLA BLA BLA BLA BLA BLA BLA BLA BLA BLA BLA BLA BLA BLA BLA 
BLA BLA BLA BLA BLA BLA BLA BLA BLA BLA BLA BLA BLA BLA BLA BLA BLA BLA BLA BLA 
BLA BLA BLA BLA BLA BLA BLA BLA BLA BLA BLA BLA BLA BLA BLA BLA BLA BLA BLA BLA 
BLA BLA BLA BLA BLA BLA BLA BLA BLA BLA BLA BLA BLA BLA BLA BLA BLA BLA BLA BLA 
BLA BLA BLA BLA BLA BLA BLA BLA BLA BLA BLA BLA BLA BLA BLA BLA BLA BLA BLA BLA 
BLA BLA BLA BLA BLA BLA BLA BLA BLA BLA BLA BLA BLA BLA BLA BLA BLA BLA BLA BLA 
BLA BLA BLA BLA BLA BLA BLA BLA BLA BLA BLA BLA BLA BLA BLA BLA BLA BLA BLA BLA 
BLA BLA BLA BLA BLA BLA BLA BLA BLA BLA BLA BLA BLA BLA BLA BLA BLA BLA BLA BLA 
BLA BLA BLA BLA BLA BLA BLA BLA BLA BLA BLA BLA BLA BLA BLA BLA BLA BLA BLA BLA 
BLA BLA BLA BLA BLA BLA BLA BLA BLA BLA BLA BLA BLA BLA BLA BLA BLA BLA BLA BLA 
BLA BLA BLA BLA BLA BLA BLA BLA BLA BLA BLA BLA BLA BLA BLA BLA BLA BLA BLA BLA 
BLA BLA BLA BLA BLA BLA BLA BLA BLA BLA BLA BLA BLA BLA BLA BLA BLA BLA BLA BLA 
BLA BLA BLA BLA BLA BLA BLA BLA BLA BLA BLA BLA BLA BLA BLA BLA BLA BLA BLA BLA 
BLA BLA BLA BLA BLA BLA BLA BLA BLA BLA BLA BLA BLA BLA BLA BLA BLA BLA BLA BLA 
BLA BLA BLA BLA BLA BLA BLA BLA BLA BLA BLA BLA BLA BLA BLA BLA BLA BLA BLA BLA 
BLA BLA BLA BLA BLA BLA BLA BLA BLA BLA BLA BLA BLA BLA BLA BLA BLA BLA BLA BLA 
BLA BLA BLA BLA BLA BLA BLA BLA BLA BLA BLA BLA BLA BLA BLA BLA BLA BLA BLA BLA 
BLA BLA BLA BLA BLA BLA BLA BLA BLA BLA BLA BLA BLA BLA BLA BLA BLA BLA BLA BLA 
BLA BLA BLA BLA BLA BLA BLA BLA BLA BLA BLA BLA BLA BLA BLA BLA BLA BLA BLA BLA 
BLA BLA BLA BLA BLA BLA BLA BLA BLA BLA BLA BLA BLA BLA BLA BLA BLA BLA BLA BLA 
BLA BLA BLA BLA BLA BLA BLA BLA BLA BLA BLA BLA BLA BLA BLA BLA BLA BLA BLA BLA 
BLA BLA BLA BLA BLA BLA BLA BLA BLA BLA BLA BLA BLA BLA BLA BLA BLA BLA BLA BLA 
BLA BLA BLA BLA BLA BLA BLA BLA BLA BLA BLA BLA BLA BLA BLA BLA BLA BLA BLA BLA 
BLA BLA BLA BLA BLA BLA BLA BLA BLA BLA BLA BLA BLA BLA BLA BLA BLA BLA BLA BLA 
BLA BLA BLA BLA BLA BLA BLA BLA BLA BLA BLA BLA BLA BLA BLA BLA BLA BLA BLA BLA 
BLA BLA BLA BLA BLA BLA BLA BLA BLA BLA BLA BLA BLA BLA BLA BLA BLA BLA BLA BLA 
BLA BLA BLA BLA BLA BLA BLA BLA BLA BLA BLA BLA BLA BLA BLA BLA BLA BLA BLA BLA 
BLA BLA BLA BLA BLA BLA BLA BLA BLA BLA BLA BLA BLA BLA BLA BLA BLA BLA BLA BLA 
BLA BLA BLA BLA BLA BLA BLA BLA BLA BLA BLA BLA BLA BLA BLA BLA BLA BLA BLA BLA 
BLA BLA BLA BLA BLA BLA BLA BLA BLA BLA BLA BLA BLA BLA BLA BLA BLA BLA BLA BLA 
BLA BLA BLA BLA BLA BLA BLA BLA BLA BLA BLA BLA BLA BLA BLA BLA BLA BLA BLA BLA 
BLA BLA BLA BLA BLA BLA BLA BLA BLA BLA BLA BLA BLA BLA BLA BLA BLA BLA BLA BLA 
BLA BLA BLA BLA BLA BLA BLA BLA BLA BLA BLA BLA BLA BLA BLA BLA BLA BLA BLA BLA 
BLA BLA BLA BLA BLA BLA BLA BLA BLA BLA BLA BLA BLA BLA BLA BLA BLA BLA BLA BLA 
BLA BLA BLA BLA BLA BLA BLA BLA BLA BLA BLA BLA BLA BLA BLA BLA BLA BLA BLA BLA 
BLA BLA BLA BLA BLA BLA BLA BLA BLA BLA BLA BLA BLA BLA BLA BLA BLA BLA BLA BLA 
BLA BLA BLA BLA BLA BLA BLA BLA BLA BLA BLA BLA BLA BLA BLA BLA BLA BLA BLA BLA 
BLA BLA BLA BLA BLA BLA BLA BLA BLA BLA BLA BLA BLA BLA BLA BLA BLA BLA BLA BLA 
BLA BLA BLA BLA BLA BLA BLA BLA BLA BLA BLA BLA BLA BLA BLA BLA BLA BLA BLA BLA 
BLA BLA BLA BLA BLA BLA BLA BLA BLA BLA BLA BLA BLA BLA BLA BLA BLA BLA BLA BLA 
BLA BLA BLA BLA BLA BLA BLA BLA BLA BLA BLA BLA BLA BLA BLA BLA BLA BLA BLA BLA 
BLA BLA BLA BLA BLA BLA BLA BLA BLA BLA BLA BLA BLA BLA BLA BLA BLA BLA BLA BLA 
BLA BLA BLA BLA BLA BLA BLA BLA BLA BLA BLA BLA BLA BLA BLA BLA BLA BLA BLA BLA 
BLA BLA BLA BLA BLA BLA BLA BLA BLA BLA BLA BLA BLA BLA BLA BLA BLA BLA BLA BLA 
BLA BLA BLA BLA BLA BLA BLA BLA BLA BLA BLA BLA BLA BLA BLA BLA BLA BLA BLA BLA 
BLA BLA BLA BLA BLA BLA BLA BLA BLA BLA BLA BLA BLA BLA BLA BLA BLA BLA BLA BLA 
BLA BLA BLA BLA BLA BLA BLA BLA BLA BLA BLA BLA BLA BLA BLA BLA BLA BLA BLA BLA 
BLA BLA BLA BLA BLA BLA BLA BLA BLA BLA BLA BLA BLA BLA BLA BLA BLA BLA BLA BLA 
BLA BLA BLA BLA BLA BLA BLA BLA BLA BLA BLA BLA BLA BLA BLA BLA BLA BLA BLA BLA 
BLA BLA BLA BLA BLA BLA BLA BLA BLA BLA BLA BLA BLA BLA BLA BLA BLA BLA BLA BLA 
BLA BLA BLA BLA BLA BLA BLA BLA BLA BLA BLA BLA BLA BLA BLA BLA BLA BLA BLA BLA 
BLA BLA BLA BLA BLA BLA BLA BLA BLA BLA BLA BLA BLA BLA BLA BLA BLA BLA BLA BLA 
BLA BLA BLA BLA BLA BLA BLA BLA BLA BLA BLA BLA BLA BLA BLA BLA BLA BLA BLA BLA 
BLA BLA BLA BLA BLA BLA BLA BLA BLA BLA BLA BLA BLA BLA BLA BLA BLA BLA BLA BLA 
BLA BLA BLA BLA BLA BLA BLA BLA BLA BLA BLA BLA BLA BLA BLA BLA BLA BLA BLA BLA 
BLA BLA BLA BLA BLA BLA BLA BLA BLA BLA BLA BLA BLA BLA BLA BLA BLA BLA BLA BLA 
BLA BLA BLA BLA BLA BLA BLA BLA BLA BLA BLA BLA BLA BLA BLA BLA BLA BLA BLA BLA 
BLA BLA BLA BLA BLA BLA BLA BLA BLA BLA BLA BLA BLA BLA BLA BLA BLA BLA BLA BLA 
BLA BLA BLA BLA BLA BLA BLA BLA BLA BLA BLA BLA BLA BLA BLA BLA BLA BLA BLA BLA 
BLA BLA BLA BLA BLA BLA BLA BLA BLA BLA BLA BLA BLA BLA BLA BLA BLA BLA BLA BLA 
BLA BLA BLA BLA BLA BLA BLA BLA BLA BLA BLA BLA BLA BLA BLA BLA BLA BLA BLA BLA 
BLA BLA BLA BLA BLA BLA BLA BLA BLA BLA BLA BLA BLA BLA BLA BLA BLA BLA BLA BLA 
BLA BLA BLA BLA BLA BLA BLA BLA BLA BLA BLA BLA BLA BLA BLA BLA BLA BLA BLA BLA 
BLA BLA BLA BLA BLA BLA BLA BLA BLA BLA BLA BLA BLA BLA BLA BLA BLA BLA BLA BLA 
BLA BLA BLA BLA BLA BLA BLA BLA BLA BLA BLA BLA BLA BLA BLA BLA BLA BLA BLA BLA 
BLA BLA BLA BLA BLA BLA BLA BLA BLA BLA BLA BLA BLA BLA BLA BLA BLA BLA BLA BLA 
BLA BLA BLA BLA BLA BLA BLA BLA BLA BLA BLA BLA BLA BLA BLA BLA BLA BLA BLA BLA 
BLA BLA BLA BLA BLA BLA BLA BLA BLA BLA BLA BLA BLA BLA BLA BLA BLA BLA BLA BLA 
BLA BLA BLA BLA BLA BLA BLA BLA BLA BLA BLA BLA BLA BLA BLA BLA BLA BLA BLA BLA 
BLA BLA BLA BLA BLA BLA BLA BLA BLA BLA BLA BLA BLA BLA BLA BLA BLA BLA BLA BLA 
BLA BLA BLA BLA BLA BLA BLA BLA BLA BLA BLA BLA BLA BLA BLA BLA BLA BLA BLA BLA 
BLA BLA BLA BLA BLA BLA BLA BLA BLA BLA BLA BLA BLA BLA BLA BLA BLA BLA BLA BLA 
BLA BLA BLA BLA BLA BLA BLA BLA BLA BLA BLA BLA BLA BLA BLA BLA BLA BLA BLA BLA 
BLA BLA BLA BLA BLA BLA BLA BLA BLA BLA BLA BLA BLA BLA BLA BLA BLA BLA BLA BLA 
BLA BLA BLA BLA BLA BLA BLA BLA BLA BLA BLA BLA BLA BLA BLA BLA BLA BLA BLA BLA 
BLA BLA BLA BLA BLA BLA BLA BLA BLA BLA BLA BLA BLA BLA BLA BLA BLA BLA BLA BLA 
BLA BLA BLA BLA BLA BLA BLA BLA BLA BLA BLA BLA BLA BLA BLA BLA BLA BLA BLA BLA 
BLA BLA BLA BLA BLA BLA BLA BLA BLA BLA BLA BLA BLA BLA BLA BLA BLA BLA BLA BLA 
BLA BLA BLA BLA BLA BLA BLA BLA BLA BLA BLA BLA BLA BLA BLA BLA BLA BLA BLA BLA 
BLA BLA BLA BLA BLA BLA BLA BLA BLA BLA BLA BLA BLA BLA BLA BLA BLA BLA BLA BLA 
BLA BLA BLA BLA BLA BLA BLA BLA BLA BLA BLA BLA BLA BLA BLA BLA BLA BLA BLA BLA 
BLA BLA BLA BLA BLA BLA BLA BLA BLA BLA BLA BLA BLA BLA BLA BLA BLA BLA BLA BLA 
BLA BLA BLA BLA BLA BLA BLA BLA BLA BLA BLA BLA BLA BLA BLA BLA BLA BLA BLA BLA 
BLA BLA BLA BLA BLA BLA BLA BLA BLA BLA BLA BLA BLA BLA BLA BLA BLA BLA BLA BLA 
BLA BLA BLA BLA BLA BLA BLA BLA BLA BLA BLA BLA BLA BLA BLA BLA BLA BLA BLA BLA 
BLA BLA BLA BLA BLA BLA BLA BLA BLA BLA BLA BLA BLA BLA BLA BLA BLA BLA BLA BLA 
BLA BLA BLA BLA BLA BLA BLA BLA BLA BLA BLA BLA BLA BLA BLA BLA BLA BLA BLA BLA 
BLA BLA BLA BLA BLA BLA BLA BLA BLA BLA BLA BLA BLA BLA BLA BLA BLA BLA BLA BLA 
BLA BLA BLA BLA BLA BLA BLA BLA BLA BLA BLA BLA BLA BLA BLA BLA BLA BLA BLA BLA 
BLA BLA BLA BLA BLA BLA BLA BLA BLA BLA BLA BLA BLA BLA BLA BLA BLA BLA BLA BLA 
BLA BLA BLA BLA BLA BLA BLA BLA BLA BLA BLA BLA BLA BLA BLA BLA BLA BLA BLA BLA 
BLA BLA BLA BLA BLA BLA BLA BLA BLA BLA BLA BLA BLA BLA BLA BLA BLA BLA BLA BLA 
BLA BLA BLA BLA BLA BLA BLA BLA BLA BLA BLA BLA BLA BLA BLA BLA BLA BLA BLA BLA 
BLA BLA BLA BLA BLA BLA BLA BLA BLA BLA BLA BLA BLA BLA BLA BLA BLA BLA BLA BLA 
BLA BLA BLA BLA BLA BLA BLA BLA BLA BLA BLA BLA BLA BLA BLA BLA BLA BLA BLA BLA 
BLA BLA BLA BLA BLA BLA BLA BLA BLA BLA BLA BLA BLA BLA BLA BLA BLA BLA BLA BLA 
BLA BLA BLA BLA BLA BLA BLA BLA BLA BLA BLA BLA BLA BLA BLA BLA BLA BLA BLA BLA 
BLA BLA BLA BLA BLA BLA BLA BLA BLA BLA BLA BLA BLA BLA BLA BLA BLA BLA BLA BLA 
BLA BLA BLA BLA BLA BLA BLA BLA BLA BLA BLA BLA BLA BLA BLA BLA BLA BLA BLA BLA 
BLA BLA BLA BLA BLA BLA BLA BLA BLA BLA BLA BLA BLA BLA BLA BLA BLA BLA BLA BLA 
BLA BLA BLA BLA BLA BLA BLA BLA BLA BLA BLA BLA BLA BLA BLA BLA BLA BLA BLA BLA 
BLA BLA BLA BLA BLA BLA BLA BLA BLA BLA BLA BLA BLA BLA BLA BLA BLA BLA BLA BLA 
BLA BLA BLA BLA BLA BLA BLA BLA BLA BLA BLA BLA BLA BLA BLA BLA BLA BLA BLA BLA 
BLA BLA BLA BLA BLA BLA BLA BLA BLA BLA BLA BLA BLA BLA BLA BLA BLA BLA BLA BLA 
BLA BLA BLA BLA BLA BLA BLA BLA BLA BLA BLA BLA BLA BLA BLA BLA BLA BLA BLA BLA 
BLA BLA BLA BLA BLA BLA BLA BLA BLA BLA BLA BLA BLA BLA BLA BLA BLA BLA BLA BLA 
BLA BLA BLA BLA BLA BLA BLA BLA BLA BLA BLA BLA BLA BLA BLA BLA BLA BLA BLA BLA 
BLA BLA BLA BLA BLA BLA BLA BLA BLA BLA BLA BLA BLA BLA BLA BLA BLA BLA BLA BLA 
BLA BLA BLA BLA BLA BLA BLA BLA BLA BLA BLA BLA BLA BLA BLA BLA BLA BLA BLA BLA 
BLA BLA BLA BLA BLA BLA BLA BLA BLA BLA BLA BLA BLA BLA BLA BLA BLA BLA BLA BLA 
BLA BLA BLA BLA BLA BLA BLA BLA BLA BLA BLA BLA BLA BLA BLA BLA BLA BLA BLA BLA 
BLA BLA BLA BLA BLA BLA BLA BLA BLA BLA BLA BLA BLA BLA BLA BLA BLA BLA BLA BLA 
BLA BLA BLA BLA BLA BLA BLA BLA BLA BLA BLA BLA BLA BLA BLA BLA BLA BLA BLA BLA 
BLA BLA BLA BLA BLA BLA BLA BLA BLA BLA BLA BLA BLA BLA BLA BLA BLA BLA BLA BLA 
BLA BLA BLA BLA BLA BLA BLA BLA BLA BLA BLA BLA BLA BLA BLA BLA BLA BLA BLA BLA 
BLA BLA BLA BLA BLA BLA BLA BLA BLA BLA BLA BLA BLA BLA BLA BLA BLA BLA BLA BLA 
BLA BLA BLA BLA BLA BLA BLA BLA BLA BLA BLA BLA BLA BLA BLA BLA BLA BLA BLA BLA 
BLA BLA BLA BLA BLA BLA BLA BLA BLA BLA BLA BLA BLA BLA BLA BLA BLA BLA BLA BLA 
BLA BLA BLA BLA BLA BLA BLA BLA BLA BLA BLA BLA BLA BLA BLA BLA BLA BLA BLA BLA 
BLA BLA BLA BLA BLA BLA BLA BLA BLA BLA BLA BLA BLA BLA BLA BLA BLA BLA BLA BLA 
BLA BLA BLA BLA BLA BLA BLA BLA BLA BLA BLA BLA BLA BLA BLA BLA BLA BLA BLA BLA 
BLA BLA BLA BLA BLA BLA BLA BLA BLA BLA BLA BLA BLA BLA BLA BLA BLA BLA BLA BLA 
BLA BLA BLA BLA BLA BLA BLA BLA BLA BLA BLA BLA BLA BLA BLA BLA BLA BLA BLA BLA 
BLA BLA BLA BLA BLA BLA BLA BLA BLA BLA BLA BLA BLA BLA BLA BLA BLA BLA BLA BLA 
BLA BLA BLA BLA BLA BLA BLA BLA BLA BLA BLA BLA BLA BLA BLA BLA BLA BLA BLA BLA 
BLA BLA BLA BLA BLA BLA BLA BLA BLA BLA BLA BLA BLA BLA BLA BLA BLA BLA BLA BLA 
BLA BLA BLA BLA BLA BLA BLA BLA BLA BLA BLA BLA BLA BLA BLA BLA BLA BLA BLA BLA 
BLA BLA BLA BLA BLA BLA BLA BLA BLA BLA BLA BLA BLA BLA BLA BLA BLA BLA BLA BLA 
BLA BLA BLA BLA BLA BLA BLA BLA BLA BLA BLA BLA BLA BLA BLA BLA BLA BLA BLA BLA 
BLA BLA BLA BLA BLA BLA BLA BLA BLA BLA BLA BLA BLA BLA BLA BLA BLA BLA BLA BLA 
BLA BLA BLA BLA BLA BLA BLA BLA BLA BLA BLA BLA BLA BLA BLA BLA BLA BLA BLA BLA 
BLA BLA BLA BLA BLA BLA BLA BLA BLA BLA BLA BLA BLA BLA BLA BLA BLA BLA BLA BLA 
BLA BLA BLA BLA BLA BLA BLA BLA BLA BLA BLA BLA BLA BLA BLA BLA BLA BLA BLA BLA 
BLA BLA BLA BLA BLA BLA BLA BLA BLA BLA BLA BLA BLA BLA BLA BLA BLA BLA BLA BLA 
BLA BLA BLA BLA BLA BLA BLA BLA BLA BLA BLA BLA BLA BLA BLA BLA BLA BLA BLA BLA 
BLA BLA BLA BLA BLA BLA BLA BLA BLA BLA BLA BLA BLA BLA BLA BLA BLA BLA BLA BLA 
BLA BLA BLA BLA BLA BLA BLA BLA BLA BLA BLA BLA BLA BLA BLA BLA BLA BLA BLA BLA 
BLA BLA BLA BLA BLA BLA BLA BLA BLA BLA BLA BLA BLA BLA BLA BLA BLA BLA BLA BLA 
BLA BLA BLA BLA BLA BLA BLA BLA BLA BLA BLA BLA BLA BLA BLA BLA BLA BLA BLA BLA 
BLA BLA BLA BLA BLA BLA BLA BLA BLA BLA BLA BLA BLA BLA BLA BLA BLA BLA BLA BLA 
BLA BLA BLA BLA BLA BLA BLA BLA BLA BLA BLA BLA BLA BLA BLA BLA BLA BLA BLA BLA 
BLA BLA BLA BLA BLA BLA BLA BLA BLA BLA BLA BLA BLA BLA BLA BLA BLA BLA BLA BLA 
BLA BLA BLA BLA BLA BLA BLA BLA BLA BLA BLA BLA BLA BLA BLA BLA BLA BLA BLA BLA 
BLA BLA BLA BLA BLA BLA BLA BLA BLA BLA BLA BLA BLA BLA BLA BLA BLA BLA BLA BLA 
BLA BLA BLA BLA BLA BLA BLA BLA BLA BLA BLA BLA BLA BLA BLA BLA BLA BLA BLA BLA 
BLA BLA BLA BLA BLA BLA BLA BLA BLA BLA BLA BLA BLA BLA BLA BLA BLA BLA BLA BLA 
BLA BLA BLA BLA BLA BLA BLA BLA BLA BLA BLA BLA BLA BLA BLA BLA BLA BLA BLA BLA 
BLA BLA BLA BLA BLA BLA BLA BLA BLA BLA BLA BLA BLA BLA BLA BLA BLA BLA BLA BLA 
BLA BLA BLA BLA BLA BLA BLA BLA BLA BLA BLA BLA BLA BLA BLA BLA BLA BLA BLA BLA 
BLA BLA BLA BLA BLA BLA BLA BLA BLA BLA BLA BLA BLA BLA BLA BLA BLA BLA BLA BLA 
BLA BLA BLA BLA BLA BLA BLA BLA BLA BLA BLA BLA BLA BLA BLA BLA BLA BLA BLA BLA 
BLA BLA BLA BLA BLA BLA BLA BLA BLA BLA BLA BLA BLA BLA BLA BLA BLA BLA BLA BLA 
BLA BLA BLA BLA BLA BLA BLA BLA BLA BLA BLA BLA BLA BLA BLA BLA BLA BLA BLA BLA 
BLA BLA BLA BLA BLA BLA BLA BLA BLA BLA BLA BLA BLA BLA BLA BLA BLA BLA BLA BLA 
BLA BLA BLA BLA BLA BLA BLA BLA BLA BLA BLA BLA BLA BLA BLA BLA BLA BLA BLA BLA 
BLA BLA BLA BLA BLA BLA BLA BLA BLA BLA BLA BLA BLA BLA BLA BLA BLA BLA BLA BLA 
BLA BLA BLA BLA BLA BLA BLA BLA BLA BLA BLA BLA BLA BLA BLA BLA BLA BLA BLA BLA 
BLA BLA BLA BLA BLA BLA BLA BLA BLA BLA BLA BLA BLA BLA BLA BLA BLA BLA BLA BLA 
BLA BLA BLA BLA BLA BLA BLA BLA BLA BLA BLA BLA BLA BLA BLA BLA BLA BLA BLA BLA 
BLA BLA BLA BLA BLA BLA BLA BLA BLA BLA BLA BLA BLA BLA BLA BLA BLA BLA BLA BLA 
BLA BLA BLA BLA BLA BLA BLA BLA BLA BLA BLA BLA BLA BLA BLA BLA BLA BLA BLA BLA 
BLA BLA BLA BLA BLA BLA BLA BLA BLA BLA BLA BLA BLA BLA BLA BLA BLA BLA BLA BLA 
BLA BLA BLA BLA BLA BLA BLA BLA BLA BLA BLA BLA BLA BLA BLA BLA BLA BLA BLA BLA 
BLA BLA BLA BLA BLA BLA BLA BLA BLA BLA BLA BLA BLA BLA BLA BLA BLA BLA BLA BLA 
BLA BLA BLA BLA BLA BLA BLA BLA BLA BLA BLA BLA BLA BLA BLA BLA BLA BLA BLA BLA 
BLA BLA BLA BLA BLA BLA BLA BLA BLA BLA BLA BLA BLA BLA BLA BLA BLA BLA BLA BLA 
BLA BLA BLA BLA BLA BLA BLA BLA BLA BLA BLA BLA BLA BLA BLA BLA BLA BLA BLA BLA 
BLA BLA BLA BLA BLA BLA BLA BLA BLA BLA BLA BLA BLA BLA BLA BLA BLA BLA BLA BLA 
BLA BLA BLA BLA BLA BLA BLA BLA BLA BLA BLA BLA BLA BLA BLA BLA BLA BLA BLA BLA 
BLA BLA BLA BLA BLA BLA BLA BLA BLA BLA BLA BLA BLA BLA BLA BLA BLA BLA BLA BLA 
BLA BLA BLA BLA BLA BLA BLA BLA BLA BLA BLA BLA BLA BLA BLA BLA BLA BLA BLA BLA 
BLA BLA BLA BLA BLA BLA BLA BLA BLA BLA BLA BLA BLA BLA BLA BLA BLA BLA BLA BLA 
BLA BLA BLA BLA BLA BLA BLA BLA BLA BLA BLA BLA BLA BLA BLA BLA BLA BLA BLA BLA 
BLA BLA BLA BLA BLA BLA BLA BLA BLA BLA BLA BLA BLA BLA BLA BLA BLA BLA BLA BLA 
BLA BLA BLA BLA BLA BLA BLA BLA BLA BLA BLA BLA BLA BLA BLA BLA BLA BLA BLA BLA 
BLA BLA BLA BLA BLA BLA BLA BLA BLA BLA BLA BLA BLA BLA BLA BLA BLA BLA BLA BLA 
BLA BLA BLA BLA BLA BLA BLA BLA BLA BLA BLA BLA BLA BLA BLA BLA BLA BLA BLA BLA 
BLA BLA BLA BLA BLA BLA BLA BLA BLA BLA BLA BLA BLA BLA BLA BLA BLA BLA BLA BLA 
BLA BLA BLA BLA BLA BLA BLA BLA BLA BLA BLA BLA BLA BLA BLA BLA BLA BLA BLA BLA 
BLA BLA BLA BLA BLA BLA BLA BLA BLA BLA BLA BLA BLA BLA BLA BLA BLA BLA BLA BLA 
BLA BLA BLA BLA BLA BLA BLA BLA BLA BLA BLA BLA BLA BLA BLA BLA BLA BLA BLA BLA 
BLA BLA BLA BLA BLA BLA BLA BLA BLA BLA BLA BLA BLA BLA BLA BLA BLA BLA BLA BLA 
BLA BLA BLA BLA BLA BLA BLA BLA BLA BLA BLA BLA BLA BLA BLA BLA BLA BLA BLA BLA 
BLA BLA BLA BLA BLA BLA BLA BLA BLA BLA BLA BLA BLA BLA BLA BLA BLA BLA BLA BLA 
BLA BLA BLA BLA BLA BLA BLA BLA BLA BLA BLA BLA BLA BLA BLA BLA BLA BLA BLA BLA 
BLA BLA BLA BLA BLA BLA BLA BLA BLA BLA BLA BLA BLA BLA BLA BLA BLA BLA BLA BLA 
BLA BLA BLA BLA BLA BLA BLA BLA BLA BLA BLA BLA BLA BLA BLA BLA BLA BLA BLA BLA 
BLA BLA BLA BLA BLA BLA BLA BLA BLA BLA BLA BLA BLA BLA BLA BLA BLA BLA BLA BLA 
BLA BLA BLA BLA BLA BLA BLA BLA BLA BLA BLA BLA BLA BLA BLA BLA BLA BLA BLA BLA 
BLA BLA BLA BLA BLA BLA BLA BLA BLA BLA BLA BLA BLA BLA BLA BLA BLA BLA BLA BLA 
BLA BLA BLA BLA BLA BLA BLA BLA BLA BLA BLA BLA BLA BLA BLA BLA BLA BLA BLA BLA 
BLA BLA BLA BLA BLA BLA BLA BLA BLA BLA BLA BLA BLA BLA BLA BLA BLA BLA BLA BLA 
BLA BLA BLA BLA BLA BLA BLA BLA BLA BLA BLA BLA BLA BLA BLA BLA BLA BLA BLA BLA 
BLA BLA BLA BLA BLA BLA BLA BLA BLA BLA BLA BLA BLA BLA BLA BLA BLA BLA BLA BLA 
BLA BLA BLA BLA BLA BLA BLA BLA BLA BLA BLA BLA BLA BLA BLA BLA BLA BLA BLA BLA 
BLA BLA BLA BLA BLA BLA BLA BLA BLA BLA BLA BLA BLA BLA BLA BLA BLA BLA BLA BLA 
BLA BLA BLA BLA BLA BLA BLA BLA BLA BLA BLA BLA BLA BLA BLA BLA BLA BLA BLA BLA 
BLA BLA BLA BLA BLA BLA BLA BLA BLA BLA BLA BLA BLA BLA BLA BLA BLA BLA BLA BLA 
BLA BLA BLA BLA BLA BLA BLA BLA BLA BLA BLA BLA BLA BLA BLA BLA BLA BLA BLA BLA 
BLA BLA BLA BLA BLA BLA BLA BLA BLA BLA BLA BLA BLA BLA BLA BLA BLA BLA BLA BLA 
BLA BLA BLA BLA BLA BLA BLA BLA BLA BLA BLA BLA BLA BLA BLA BLA BLA BLA BLA BLA 
BLA BLA BLA BLA BLA BLA BLA BLA BLA BLA BLA BLA BLA BLA BLA BLA BLA BLA BLA BLA 
BLA BLA BLA BLA BLA BLA BLA BLA BLA BLA BLA BLA BLA BLA BLA BLA BLA BLA BLA BLA 
BLA BLA BLA BLA BLA BLA BLA BLA BLA BLA BLA BLA BLA BLA BLA BLA BLA BLA BLA BLA 
BLA BLA BLA BLA BLA BLA BLA BLA BLA BLA BLA BLA BLA BLA BLA BLA BLA BLA BLA BLA 
BLA BLA BLA BLA BLA BLA BLA BLA BLA BLA BLA BLA BLA BLA BLA BLA BLA BLA BLA BLA 
BLA BLA BLA BLA BLA BLA BLA BLA BLA BLA BLA BLA BLA BLA BLA BLA BLA BLA BLA BLA 
BLA BLA BLA BLA BLA BLA BLA BLA BLA BLA BLA BLA BLA BLA BLA BLA BLA BLA BLA BLA 
BLA BLA BLA BLA BLA BLA BLA BLA BLA BLA BLA BLA BLA BLA BLA BLA BLA BLA BLA BLA 
BLA BLA BLA BLA BLA BLA BLA BLA BLA BLA BLA BLA BLA BLA BLA BLA BLA BLA BLA BLA 
BLA BLA BLA BLA BLA BLA BLA BLA BLA BLA BLA BLA BLA BLA BLA BLA BLA BLA BLA BLA 
BLA BLA BLA BLA BLA BLA BLA BLA BLA BLA BLA BLA BLA BLA BLA BLA BLA BLA BLA BLA 
BLA BLA BLA BLA BLA BLA BLA BLA BLA BLA BLA BLA BLA BLA BLA BLA BLA BLA BLA BLA 
BLA BLA BLA BLA BLA BLA BLA BLA BLA BLA BLA BLA BLA BLA BLA BLA BLA BLA BLA BLA 
BLA BLA BLA BLA BLA BLA BLA BLA BLA BLA BLA BLA BLA BLA BLA BLA BLA BLA BLA BLA 
BLA BLA BLA BLA BLA BLA BLA BLA BLA BLA BLA BLA BLA BLA BLA BLA BLA BLA BLA BLA 
BLA BLA BLA BLA BLA BLA BLA BLA BLA BLA BLA BLA BLA BLA BLA BLA BLA BLA BLA BLA 
BLA BLA BLA BLA BLA BLA BLA BLA BLA BLA BLA BLA BLA BLA BLA BLA BLA BLA BLA BLA 
BLA BLA BLA BLA BLA BLA BLA BLA BLA BLA BLA BLA BLA BLA BLA BLA BLA BLA BLA BLA 
BLA BLA BLA BLA BLA BLA BLA BLA BLA BLA BLA BLA BLA BLA BLA BLA BLA BLA BLA BLA 
BLA BLA BLA BLA BLA BLA BLA BLA BLA BLA BLA BLA BLA BLA BLA BLA BLA BLA BLA BLA 
BLA BLA BLA BLA BLA BLA BLA BLA BLA BLA BLA BLA BLA BLA BLA BLA BLA BLA BLA BLA 
BLA BLA BLA BLA BLA BLA BLA BLA BLA BLA BLA BLA BLA BLA BLA BLA BLA BLA BLA BLA 
BLA BLA BLA BLA BLA BLA BLA BLA BLA BLA BLA BLA BLA BLA BLA BLA BLA BLA BLA BLA 
BLA BLA BLA BLA BLA BLA BLA BLA BLA BLA BLA BLA BLA BLA BLA BLA BLA BLA BLA BLA 
BLA BLA BLA BLA BLA BLA BLA BLA BLA BLA BLA BLA BLA BLA BLA BLA BLA BLA BLA BLA 
BLA BLA BLA BLA BLA BLA BLA BLA BLA BLA BLA BLA BLA BLA BLA BLA BLA BLA BLA BLA 
BLA BLA BLA BLA BLA BLA BLA BLA BLA BLA BLA BLA BLA BLA BLA BLA BLA BLA BLA BLA 
BLA BLA BLA BLA BLA BLA BLA BLA BLA BLA BLA BLA BLA BLA BLA BLA BLA BLA BLA BLA 
BLA BLA BLA BLA BLA BLA BLA BLA BLA BLA BLA BLA BLA BLA BLA BLA BLA BLA BLA BLA 
BLA BLA BLA BLA BLA BLA BLA BLA BLA BLA BLA BLA BLA BLA BLA BLA BLA BLA BLA BLA 
BLA BLA BLA BLA BLA BLA BLA BLA BLA BLA BLA BLA BLA BLA BLA BLA BLA BLA BLA BLA 
BLA BLA BLA BLA BLA BLA BLA BLA BLA BLA BLA BLA BLA BLA BLA BLA BLA BLA BLA BLA 
BLA BLA BLA BLA BLA BLA BLA BLA BLA BLA BLA BLA BLA BLA BLA BLA BLA BLA BLA BLA 
BLA BLA BLA BLA BLA BLA BLA BLA BLA BLA BLA BLA BLA BLA BLA BLA BLA BLA BLA BLA 
BLA BLA BLA BLA BLA BLA BLA BLA BLA BLA BLA BLA BLA BLA BLA BLA BLA BLA BLA BLA 
BLA BLA BLA BLA BLA BLA BLA BLA BLA BLA BLA BLA BLA BLA BLA BLA BLA BLA BLA BLA 
BLA BLA BLA BLA BLA BLA BLA BLA BLA BLA BLA BLA BLA BLA BLA BLA BLA BLA BLA BLA 
BLA BLA BLA BLA BLA BLA BLA BLA BLA BLA BLA BLA BLA BLA BLA BLA BLA BLA BLA BLA 
BLA BLA BLA BLA BLA BLA BLA BLA BLA BLA BLA BLA BLA BLA BLA BLA BLA BLA BLA BLA 
BLA BLA BLA BLA BLA BLA BLA BLA BLA BLA BLA BLA BLA BLA BLA BLA BLA BLA BLA BLA 
BLA BLA BLA BLA BLA BLA BLA BLA BLA BLA BLA BLA BLA BLA BLA BLA BLA BLA BLA BLA 
BLA BLA BLA BLA BLA BLA BLA BLA BLA BLA BLA BLA BLA BLA BLA BLA BLA BLA BLA BLA 
BLA BLA BLA BLA BLA BLA BLA BLA BLA BLA BLA BLA BLA BLA BLA BLA BLA BLA BLA BLA 
BLA BLA BLA BLA BLA BLA BLA BLA BLA BLA BLA BLA BLA BLA BLA BLA BLA BLA BLA BLA 
BLA BLA BLA BLA BLA BLA BLA BLA BLA BLA BLA BLA BLA BLA BLA BLA BLA BLA BLA BLA 
BLA BLA BLA BLA BLA BLA BLA BLA BLA BLA BLA BLA BLA BLA BLA BLA BLA BLA BLA BLA 
BLA BLA BLA BLA BLA BLA BLA BLA BLA BLA BLA BLA BLA BLA BLA BLA BLA BLA BLA BLA 
BLA BLA BLA BLA BLA BLA BLA BLA BLA BLA BLA BLA BLA BLA BLA BLA BLA BLA BLA BLA 
BLA BLA BLA BLA BLA BLA BLA BLA BLA BLA BLA BLA BLA BLA BLA BLA BLA BLA BLA BLA 
BLA BLA BLA BLA BLA BLA BLA BLA BLA BLA BLA BLA BLA BLA BLA BLA BLA BLA BLA BLA 
BLA BLA BLA BLA BLA BLA BLA BLA BLA BLA BLA BLA BLA BLA BLA BLA BLA BLA BLA BLA 
BLA BLA BLA BLA BLA BLA BLA BLA BLA BLA BLA BLA BLA BLA BLA BLA BLA BLA BLA BLA 
BLA BLA BLA BLA BLA BLA BLA BLA BLA BLA BLA BLA BLA BLA BLA BLA BLA BLA BLA BLA 
BLA BLA BLA BLA BLA BLA BLA BLA BLA BLA BLA BLA BLA BLA BLA BLA BLA BLA BLA BLA 
BLA BLA BLA BLA BLA BLA BLA BLA BLA BLA BLA BLA BLA BLA BLA BLA BLA BLA BLA BLA 
BLA BLA BLA BLA BLA BLA BLA BLA BLA BLA BLA BLA BLA BLA BLA BLA BLA BLA BLA BLA 
BLA BLA BLA BLA BLA BLA BLA BLA BLA BLA BLA BLA BLA BLA BLA BLA BLA BLA BLA BLA 
BLA BLA BLA BLA BLA BLA BLA BLA BLA BLA BLA BLA BLA BLA BLA BLA BLA BLA BLA BLA 
BLA BLA BLA BLA BLA BLA BLA BLA BLA BLA BLA BLA BLA BLA BLA BLA BLA BLA BLA BLA 
BLA BLA BLA BLA BLA BLA BLA BLA BLA BLA BLA BLA BLA BLA BLA BLA BLA BLA BLA BLA 
BLA BLA BLA BLA BLA BLA BLA BLA BLA BLA BLA BLA BLA BLA BLA BLA BLA BLA BLA BLA 
BLA BLA BLA BLA BLA BLA BLA BLA BLA BLA BLA BLA BLA BLA BLA BLA BLA BLA BLA BLA 
BLA BLA BLA BLA BLA BLA BLA BLA BLA BLA BLA BLA BLA BLA BLA BLA BLA BLA BLA BLA 
BLA BLA BLA BLA BLA BLA BLA BLA BLA BLA BLA BLA BLA BLA BLA BLA BLA BLA BLA BLA 
BLA BLA BLA BLA BLA BLA BLA BLA BLA BLA BLA BLA BLA BLA BLA BLA BLA BLA BLA BLA 
BLA BLA BLA BLA BLA BLA BLA BLA BLA BLA BLA BLA BLA BLA BLA BLA BLA BLA BLA BLA 
BLA BLA BLA BLA BLA BLA BLA BLA BLA BLA BLA BLA BLA BLA BLA BLA BLA BLA BLA BLA 
BLA BLA BLA BLA BLA BLA BLA BLA BLA BLA BLA BLA BLA BLA BLA BLA BLA BLA BLA BLA 
BLA BLA BLA BLA BLA BLA BLA BLA BLA BLA BLA BLA BLA BLA BLA BLA BLA BLA BLA BLA 
BLA BLA BLA BLA BLA BLA BLA BLA BLA BLA BLA BLA BLA BLA BLA BLA BLA BLA BLA BLA 
BLA BLA BLA BLA BLA BLA BLA BLA BLA BLA BLA BLA BLA BLA BLA BLA BLA BLA BLA BLA 
BLA BLA BLA BLA BLA BLA BLA BLA BLA BLA BLA BLA BLA BLA BLA BLA BLA BLA BLA BLA 
BLA BLA BLA BLA BLA BLA BLA BLA BLA BLA BLA BLA BLA BLA BLA BLA BLA BLA BLA BLA 
BLA BLA BLA BLA BLA BLA BLA BLA BLA BLA BLA BLA BLA BLA BLA BLA BLA BLA BLA BLA 
BLA BLA BLA BLA BLA BLA BLA BLA BLA BLA BLA BLA BLA BLA BLA BLA BLA BLA BLA BLA 
BLA BLA BLA BLA BLA BLA BLA BLA BLA BLA BLA BLA BLA BLA BLA BLA BLA BLA BLA BLA 
BLA BLA BLA BLA BLA BLA BLA BLA BLA BLA BLA BLA BLA BLA BLA BLA BLA BLA BLA BLA 
BLA BLA BLA BLA BLA BLA BLA BLA BLA BLA BLA BLA BLA BLA BLA BLA BLA BLA BLA BLA 
BLA BLA BLA BLA BLA BLA BLA BLA BLA BLA BLA BLA BLA BLA BLA BLA BLA BLA BLA BLA 
BLA BLA BLA BLA BLA BLA BLA BLA BLA BLA BLA BLA BLA BLA BLA BLA BLA BLA BLA BLA 
BLA BLA BLA BLA BLA BLA BLA BLA BLA BLA BLA BLA BLA BLA BLA BLA BLA BLA BLA BLA 
BLA BLA BLA BLA BLA BLA BLA BLA BLA BLA BLA BLA BLA BLA BLA BLA BLA BLA BLA BLA 
BLA BLA BLA BLA BLA BLA BLA BLA BLA BLA BLA BLA BLA BLA BLA BLA BLA BLA BLA BLA 
BLA BLA BLA BLA BLA BLA BLA BLA BLA BLA BLA BLA BLA BLA BLA BLA BLA BLA BLA BLA 
BLA BLA BLA BLA BLA BLA BLA BLA BLA BLA BLA BLA BLA BLA BLA BLA BLA BLA BLA BLA 
BLA BLA BLA BLA BLA BLA BLA BLA BLA BLA BLA BLA BLA BLA BLA BLA BLA BLA BLA BLA 
BLA BLA BLA BLA BLA BLA BLA BLA BLA BLA BLA BLA BLA BLA BLA BLA BLA BLA BLA BLA 
BLA BLA BLA BLA BLA BLA BLA BLA BLA BLA BLA BLA BLA BLA BLA BLA BLA BLA BLA BLA 
BLA BLA BLA BLA BLA BLA BLA BLA BLA BLA BLA BLA BLA BLA BLA BLA BLA BLA BLA BLA 
BLA BLA BLA BLA BLA BLA BLA BLA BLA BLA BLA BLA BLA BLA BLA BLA BLA BLA BLA BLA 
BLA BLA BLA BLA BLA BLA BLA BLA BLA BLA BLA BLA BLA BLA BLA BLA BLA BLA BLA BLA 
BLA BLA BLA BLA BLA BLA BLA BLA BLA BLA BLA BLA BLA BLA BLA BLA BLA BLA BLA BLA 
BLA BLA BLA BLA BLA BLA BLA BLA BLA BLA BLA BLA BLA BLA BLA BLA BLA BLA BLA BLA 
BLA BLA BLA BLA BLA BLA BLA BLA BLA BLA BLA BLA BLA BLA BLA BLA BLA BLA BLA BLA 
BLA BLA BLA BLA BLA BLA BLA BLA BLA BLA BLA BLA BLA BLA BLA BLA BLA BLA BLA BLA 
BLA BLA BLA BLA BLA BLA BLA BLA BLA BLA BLA BLA BLA BLA BLA BLA BLA BLA BLA BLA 
BLA BLA BLA BLA BLA BLA BLA BLA BLA BLA BLA BLA BLA BLA BLA BLA BLA BLA BLA BLA 
BLA BLA BLA BLA BLA BLA BLA BLA BLA BLA BLA BLA BLA BLA BLA BLA BLA BLA BLA BLA 
BLA BLA BLA BLA BLA BLA BLA BLA BLA BLA BLA BLA BLA BLA BLA BLA BLA BLA BLA BLA 
BLA BLA BLA BLA BLA BLA BLA BLA BLA BLA BLA BLA BLA BLA BLA BLA BLA BLA BLA BLA 
BLA BLA BLA BLA BLA BLA BLA BLA BLA BLA BLA BLA BLA BLA BLA BLA BLA BLA BLA BLA 
BLA BLA BLA BLA BLA BLA BLA BLA BLA BLA BLA BLA BLA BLA BLA BLA BLA BLA BLA BLA 
BLA BLA BLA BLA BLA BLA BLA BLA BLA BLA BLA BLA BLA BLA BLA BLA BLA BLA BLA BLA 
BLA BLA BLA BLA BLA BLA BLA BLA BLA BLA BLA BLA BLA BLA BLA BLA BLA BLA BLA BLA 
BLA BLA BLA BLA BLA BLA BLA BLA BLA BLA BLA BLA BLA BLA BLA BLA BLA BLA BLA BLA 
BLA BLA BLA BLA BLA BLA BLA BLA BLA BLA BLA BLA BLA BLA BLA BLA BLA BLA BLA BLA 
BLA BLA BLA BLA BLA BLA BLA BLA BLA BLA BLA BLA BLA BLA BLA BLA BLA BLA BLA BLA 
BLA BLA BLA BLA BLA BLA BLA BLA BLA BLA BLA BLA BLA BLA BLA BLA BLA BLA BLA BLA 
BLA BLA BLA BLA BLA BLA BLA BLA BLA BLA BLA BLA BLA BLA BLA BLA BLA BLA BLA BLA 
BLA BLA BLA BLA BLA BLA BLA BLA BLA BLA BLA BLA BLA BLA BLA BLA BLA BLA BLA BLA 
BLA BLA BLA BLA BLA BLA BLA BLA BLA BLA BLA BLA BLA BLA BLA BLA BLA BLA BLA BLA 
BLA BLA BLA BLA BLA BLA BLA BLA BLA BLA BLA BLA BLA BLA BLA BLA BLA BLA BLA BLA 
BLA BLA BLA BLA BLA BLA BLA BLA BLA BLA BLA BLA BLA BLA BLA BLA BLA BLA BLA BLA 
BLA BLA BLA BLA BLA BLA BLA BLA BLA BLA BLA BLA BLA BLA BLA BLA BLA BLA BLA BLA 
BLA BLA BLA BLA BLA BLA BLA BLA BLA BLA BLA BLA BLA BLA BLA BLA BLA BLA BLA BLA 
BLA BLA BLA BLA BLA BLA BLA BLA BLA BLA BLA BLA BLA BLA BLA BLA BLA BLA BLA BLA 
BLA BLA BLA BLA BLA BLA BLA BLA BLA BLA BLA BLA BLA BLA BLA BLA BLA BLA BLA BLA 
BLA BLA BLA BLA BLA BLA BLA BLA BLA BLA BLA BLA BLA BLA BLA BLA BLA BLA BLA BLA 
BLA BLA BLA BLA BLA BLA BLA BLA BLA BLA BLA BLA BLA BLA BLA BLA BLA BLA BLA BLA 
BLA BLA BLA BLA BLA BLA BLA BLA BLA BLA BLA BLA BLA BLA BLA BLA BLA BLA BLA BLA 
BLA BLA BLA BLA BLA BLA BLA BLA BLA BLA BLA BLA BLA BLA BLA BLA BLA BLA BLA BLA 
BLA BLA BLA BLA BLA BLA BLA BLA BLA BLA BLA BLA BLA BLA BLA BLA BLA BLA BLA BLA 
BLA BLA BLA BLA BLA BLA BLA BLA BLA BLA BLA BLA BLA BLA BLA BLA BLA BLA BLA BLA 
BLA BLA BLA BLA BLA BLA BLA BLA BLA BLA BLA BLA BLA BLA BLA BLA BLA BLA BLA BLA 
BLA BLA BLA BLA BLA BLA BLA BLA BLA BLA BLA BLA BLA BLA BLA BLA BLA BLA BLA BLA 
BLA BLA BLA BLA BLA BLA BLA BLA BLA BLA BLA BLA BLA BLA BLA BLA BLA BLA BLA BLA 
BLA BLA BLA BLA BLA BLA BLA BLA BLA BLA BLA BLA BLA BLA BLA BLA BLA BLA BLA BLA 
BLA BLA BLA BLA BLA BLA BLA BLA BLA BLA BLA BLA BLA BLA BLA BLA BLA BLA BLA BLA 
BLA BLA BLA BLA BLA BLA BLA BLA BLA BLA BLA BLA BLA BLA BLA BLA BLA BLA BLA BLA 
BLA BLA BLA BLA BLA BLA BLA BLA BLA BLA BLA BLA BLA BLA BLA BLA BLA BLA BLA BLA 
BLA BLA BLA BLA BLA BLA BLA BLA BLA BLA BLA BLA BLA BLA BLA BLA BLA BLA BLA BLA 
BLA BLA BLA BLA BLA BLA BLA BLA BLA BLA BLA BLA BLA BLA BLA BLA BLA BLA BLA BLA 
BLA BLA BLA BLA BLA BLA BLA BLA BLA BLA BLA BLA BLA BLA BLA BLA BLA BLA BLA BLA 
BLA BLA BLA BLA BLA BLA BLA BLA BLA BLA BLA BLA BLA BLA BLA BLA BLA BLA BLA BLA 
BLA BLA BLA BLA BLA BLA BLA BLA BLA BLA BLA BLA BLA BLA BLA BLA BLA BLA BLA BLA 
BLA BLA BLA BLA BLA BLA BLA BLA BLA BLA BLA BLA BLA BLA BLA BLA BLA BLA BLA BLA 
BLA BLA BLA BLA BLA BLA BLA BLA BLA BLA BLA BLA BLA BLA BLA BLA BLA BLA BLA BLA 
BLA BLA BLA BLA BLA BLA BLA BLA BLA BLA BLA BLA BLA BLA BLA BLA BLA BLA BLA BLA 
BLA BLA BLA BLA BLA BLA BLA BLA BLA BLA BLA BLA BLA BLA BLA BLA BLA BLA BLA BLA 
BLA BLA BLA BLA BLA BLA BLA BLA BLA BLA BLA BLA BLA BLA BLA BLA BLA BLA BLA BLA 
BLA BLA BLA BLA BLA BLA BLA BLA BLA BLA BLA BLA BLA BLA BLA BLA BLA BLA BLA BLA 
BLA BLA BLA BLA BLA BLA BLA BLA BLA BLA BLA BLA BLA BLA BLA BLA BLA BLA BLA BLA 
BLA BLA BLA BLA BLA BLA BLA BLA BLA BLA BLA BLA BLA BLA BLA BLA BLA BLA BLA BLA 
BLA BLA BLA BLA BLA BLA BLA BLA BLA BLA BLA BLA BLA BLA BLA BLA BLA BLA BLA BLA 
BLA BLA BLA BLA BLA BLA BLA BLA BLA BLA BLA BLA BLA BLA BLA BLA BLA BLA BLA BLA 
BLA BLA BLA BLA BLA BLA BLA BLA BLA BLA BLA BLA BLA BLA BLA BLA BLA BLA BLA BLA 
BLA BLA BLA BLA BLA BLA BLA BLA BLA BLA BLA BLA BLA BLA BLA BLA BLA BLA BLA BLA 
BLA BLA BLA BLA BLA BLA BLA BLA BLA BLA BLA BLA BLA BLA BLA BLA BLA BLA BLA BLA 
BLA BLA BLA BLA BLA BLA BLA BLA BLA BLA BLA BLA BLA BLA BLA BLA BLA BLA BLA BLA 
BLA BLA BLA BLA BLA BLA BLA BLA BLA BLA BLA BLA BLA BLA BLA BLA BLA BLA BLA BLA 
BLA BLA BLA BLA BLA BLA BLA BLA BLA BLA BLA BLA BLA BLA BLA BLA BLA BLA BLA BLA 
BLA BLA BLA BLA BLA BLA BLA BLA BLA BLA BLA BLA BLA BLA BLA BLA BLA BLA BLA BLA 
BLA BLA BLA BLA BLA BLA BLA BLA BLA BLA BLA BLA BLA BLA BLA BLA BLA BLA BLA BLA 
BLA BLA BLA BLA BLA BLA BLA BLA BLA BLA BLA BLA BLA BLA BLA BLA BLA BLA BLA BLA 
BLA BLA BLA BLA BLA BLA BLA BLA BLA BLA BLA BLA BLA BLA BLA BLA BLA BLA BLA BLA 
BLA BLA BLA BLA BLA BLA BLA BLA BLA BLA BLA BLA BLA BLA BLA BLA BLA BLA BLA BLA 
BLA BLA BLA BLA BLA BLA BLA BLA BLA BLA BLA BLA BLA BLA BLA BLA BLA BLA BLA BLA 
BLA BLA BLA BLA BLA BLA BLA BLA BLA BLA BLA BLA BLA BLA BLA BLA BLA BLA BLA BLA 
BLA BLA BLA BLA BLA BLA BLA BLA BLA BLA BLA BLA BLA BLA BLA BLA BLA BLA BLA BLA 
BLA BLA BLA BLA BLA BLA BLA BLA BLA BLA BLA BLA BLA BLA BLA BLA BLA BLA BLA BLA 
BLA BLA BLA BLA BLA BLA BLA BLA BLA BLA BLA BLA BLA BLA BLA BLA BLA BLA BLA BLA 
BLA BLA BLA BLA BLA BLA BLA BLA BLA BLA BLA BLA BLA BLA BLA BLA BLA BLA BLA BLA 
BLA BLA BLA BLA BLA BLA BLA BLA BLA BLA BLA BLA BLA BLA BLA BLA BLA BLA BLA BLA 
BLA BLA BLA BLA BLA BLA BLA BLA BLA BLA BLA BLA BLA BLA BLA BLA BLA BLA BLA BLA 
BLA BLA BLA BLA BLA BLA BLA BLA BLA BLA BLA BLA BLA BLA BLA BLA BLA BLA BLA BLA 
BLA BLA BLA BLA BLA BLA BLA BLA BLA BLA BLA BLA BLA BLA BLA BLA BLA BLA BLA BLA 
BLA BLA BLA BLA BLA BLA BLA BLA BLA BLA BLA BLA BLA BLA BLA BLA BLA BLA BLA BLA 
BLA BLA BLA BLA BLA BLA BLA BLA BLA BLA BLA BLA BLA BLA BLA BLA BLA BLA BLA BLA 
BLA BLA BLA BLA BLA BLA BLA BLA BLA BLA BLA BLA BLA BLA BLA BLA BLA BLA BLA BLA 
BLA BLA BLA BLA BLA BLA BLA BLA BLA BLA BLA BLA BLA BLA BLA BLA BLA BLA BLA BLA 
BLA BLA BLA BLA BLA BLA BLA BLA BLA BLA BLA BLA BLA BLA BLA BLA BLA BLA BLA BLA 
BLA BLA BLA BLA BLA BLA BLA BLA BLA BLA BLA BLA BLA BLA BLA BLA BLA BLA BLA BLA 
BLA BLA BLA BLA BLA BLA BLA BLA BLA BLA BLA BLA BLA BLA BLA BLA BLA BLA BLA BLA 
BLA BLA BLA BLA BLA BLA BLA BLA BLA BLA BLA BLA BLA BLA BLA BLA BLA BLA BLA BLA 
BLA BLA BLA BLA BLA BLA BLA BLA BLA BLA BLA BLA BLA BLA BLA BLA BLA BLA BLA BLA 
BLA BLA BLA BLA BLA BLA BLA BLA BLA BLA BLA BLA BLA BLA BLA BLA BLA BLA BLA BLA 
BLA BLA BLA BLA BLA BLA BLA BLA BLA BLA BLA BLA BLA BLA BLA BLA BLA BLA BLA BLA 
BLA BLA BLA BLA BLA BLA BLA BLA BLA BLA BLA BLA BLA BLA BLA BLA BLA BLA BLA BLA 
BLA BLA BLA BLA BLA BLA BLA BLA BLA BLA BLA BLA BLA BLA BLA BLA BLA BLA BLA BLA 
BLA BLA BLA BLA BLA BLA BLA BLA BLA BLA BLA BLA BLA BLA BLA BLA BLA BLA BLA BLA 
BLA BLA BLA BLA BLA BLA BLA BLA BLA BLA BLA BLA BLA BLA BLA BLA BLA BLA BLA BLA 
BLA BLA BLA BLA BLA BLA BLA BLA BLA BLA BLA BLA BLA BLA BLA BLA BLA BLA BLA BLA 
BLA BLA BLA BLA BLA BLA BLA BLA BLA BLA BLA BLA BLA BLA BLA BLA BLA BLA BLA BLA 
BLA BLA BLA BLA BLA BLA BLA BLA BLA BLA BLA BLA BLA BLA BLA BLA BLA BLA BLA BLA 
BLA BLA BLA BLA BLA BLA BLA BLA BLA BLA BLA BLA BLA BLA BLA BLA BLA BLA BLA BLA 
BLA BLA BLA BLA BLA BLA BLA BLA BLA BLA BLA BLA BLA BLA BLA BLA BLA BLA BLA BLA 
BLA BLA BLA BLA BLA BLA BLA BLA BLA BLA BLA BLA BLA BLA BLA BLA BLA BLA BLA BLA 
BLA BLA BLA BLA BLA BLA BLA BLA BLA BLA BLA BLA BLA BLA BLA BLA BLA BLA BLA BLA 
BLA BLA BLA BLA BLA BLA BLA BLA BLA BLA BLA BLA BLA BLA BLA BLA BLA BLA BLA BLA 
BLA BLA BLA BLA BLA BLA BLA BLA BLA BLA BLA BLA BLA BLA BLA BLA BLA BLA BLA BLA 
BLA BLA BLA BLA BLA BLA BLA BLA BLA BLA BLA BLA BLA BLA BLA BLA BLA BLA BLA BLA 
BLA BLA BLA BLA BLA BLA BLA BLA BLA BLA BLA BLA BLA BLA BLA BLA BLA BLA BLA BLA 
BLA BLA BLA BLA BLA BLA BLA BLA BLA BLA BLA BLA BLA BLA BLA BLA BLA BLA BLA BLA 
BLA BLA BLA BLA BLA BLA BLA BLA BLA BLA BLA BLA BLA BLA BLA BLA BLA BLA BLA BLA 
BLA BLA BLA BLA BLA BLA BLA BLA BLA BLA BLA BLA BLA BLA BLA BLA BLA BLA BLA BLA 
BLA BLA BLA BLA BLA BLA BLA BLA BLA BLA BLA BLA BLA BLA BLA BLA BLA BLA BLA BLA 
BLA BLA BLA BLA BLA BLA BLA BLA BLA BLA BLA BLA BLA BLA BLA BLA BLA BLA BLA BLA 
BLA BLA BLA BLA BLA BLA BLA BLA BLA BLA BLA BLA BLA BLA BLA BLA BLA BLA BLA BLA 
BLA BLA BLA BLA BLA BLA BLA BLA BLA BLA BLA BLA BLA BLA BLA BLA BLA BLA BLA BLA 
BLA BLA BLA BLA BLA BLA BLA BLA BLA BLA BLA BLA BLA BLA BLA BLA BLA BLA BLA BLA 
BLA BLA BLA BLA BLA BLA BLA BLA BLA BLA BLA BLA BLA BLA BLA BLA BLA BLA BLA BLA 
BLA BLA BLA BLA BLA BLA BLA BLA BLA BLA BLA BLA BLA BLA BLA BLA BLA BLA BLA BLA 
BLA BLA BLA BLA BLA BLA BLA BLA BLA BLA BLA BLA BLA BLA BLA BLA BLA BLA BLA BLA 
BLA BLA BLA BLA BLA BLA BLA BLA BLA BLA BLA BLA BLA BLA BLA BLA BLA BLA BLA BLA 
BLA BLA BLA BLA BLA BLA BLA BLA BLA BLA BLA BLA BLA BLA BLA BLA BLA BLA BLA BLA 
BLA BLA BLA BLA BLA BLA BLA BLA BLA BLA BLA BLA BLA BLA BLA BLA BLA BLA BLA BLA 
BLA BLA BLA BLA BLA BLA BLA BLA BLA BLA BLA BLA BLA BLA BLA BLA BLA BLA BLA BLA 
BLA BLA BLA BLA BLA BLA BLA BLA BLA BLA BLA BLA BLA BLA BLA BLA BLA BLA BLA BLA 
BLA BLA BLA BLA BLA BLA BLA BLA BLA BLA BLA BLA BLA BLA BLA BLA BLA BLA BLA BLA 
BLA BLA BLA BLA BLA BLA BLA BLA BLA BLA BLA BLA BLA BLA BLA BLA BLA BLA BLA BLA 
BLA BLA BLA BLA BLA BLA BLA BLA BLA BLA BLA BLA BLA BLA BLA BLA BLA BLA BLA BLA 
BLA BLA BLA BLA BLA BLA BLA BLA BLA BLA BLA BLA BLA BLA BLA BLA BLA BLA BLA BLA 
BLA BLA BLA BLA BLA BLA BLA BLA BLA BLA BLA BLA BLA BLA BLA BLA BLA BLA BLA BLA 
BLA BLA BLA BLA BLA BLA BLA BLA BLA BLA BLA BLA BLA BLA BLA BLA BLA BLA BLA BLA 
BLA BLA BLA BLA BLA BLA BLA BLA BLA BLA BLA BLA BLA BLA BLA BLA BLA BLA BLA BLA 
BLA BLA BLA BLA BLA BLA BLA BLA BLA BLA BLA BLA BLA BLA BLA BLA BLA BLA BLA BLA 
BLA BLA BLA BLA BLA BLA BLA BLA BLA BLA BLA BLA BLA BLA BLA BLA BLA BLA BLA BLA 
BLA BLA BLA BLA BLA BLA BLA BLA BLA BLA BLA BLA BLA BLA BLA BLA BLA BLA BLA BLA 
BLA BLA BLA BLA BLA BLA BLA BLA BLA BLA BLA BLA BLA BLA BLA BLA BLA BLA BLA BLA 
BLA BLA BLA BLA BLA BLA BLA BLA BLA BLA BLA BLA BLA BLA BLA BLA BLA BLA BLA BLA 
BLA BLA BLA BLA BLA BLA BLA BLA BLA BLA BLA BLA BLA BLA BLA BLA BLA BLA BLA BLA 
BLA BLA BLA BLA BLA BLA BLA BLA BLA BLA BLA BLA BLA BLA BLA BLA BLA BLA BLA BLA 
BLA BLA BLA BLA BLA BLA BLA BLA BLA BLA BLA BLA BLA BLA BLA BLA BLA BLA BLA BLA 
BLA BLA BLA BLA BLA BLA BLA BLA BLA BLA BLA BLA BLA BLA BLA BLA BLA BLA BLA BLA 
BLA BLA BLA BLA BLA BLA BLA BLA BLA BLA BLA BLA BLA BLA BLA BLA BLA BLA BLA BLA 
BLA BLA BLA BLA BLA BLA BLA BLA BLA BLA BLA BLA BLA BLA BLA BLA BLA BLA BLA BLA 
BLA BLA BLA BLA BLA BLA BLA BLA BLA BLA BLA BLA BLA BLA BLA BLA BLA BLA BLA BLA 
BLA BLA BLA BLA BLA BLA BLA BLA BLA BLA BLA BLA BLA BLA BLA BLA BLA BLA BLA BLA 
BLA BLA BLA BLA BLA BLA BLA BLA BLA BLA BLA BLA BLA BLA BLA BLA BLA BLA BLA BLA 
BLA BLA BLA BLA BLA BLA BLA BLA BLA BLA BLA BLA BLA BLA BLA BLA BLA BLA BLA BLA 
BLA BLA BLA BLA BLA BLA BLA BLA BLA BLA BLA BLA BLA BLA BLA BLA BLA BLA BLA BLA 
BLA BLA BLA BLA BLA BLA BLA BLA BLA BLA BLA BLA BLA BLA BLA BLA BLA BLA BLA BLA 
BLA BLA BLA BLA BLA BLA BLA BLA BLA BLA BLA BLA BLA BLA BLA BLA BLA BLA BLA BLA 
BLA BLA BLA BLA BLA BLA BLA BLA BLA BLA BLA BLA BLA BLA BLA BLA BLA BLA BLA BLA 
BLA BLA BLA BLA BLA BLA BLA BLA BLA BLA BLA BLA BLA BLA BLA BLA BLA BLA BLA BLA 
BLA BLA BLA BLA BLA BLA BLA BLA BLA BLA BLA BLA BLA BLA BLA BLA BLA BLA BLA BLA 
BLA BLA BLA BLA BLA BLA BLA BLA BLA BLA BLA BLA BLA BLA BLA BLA BLA BLA BLA BLA 
BLA BLA BLA BLA BLA BLA BLA BLA BLA BLA BLA BLA BLA BLA BLA BLA BLA BLA BLA BLA 
BLA BLA BLA BLA BLA BLA BLA BLA BLA BLA BLA BLA BLA BLA BLA BLA BLA BLA BLA BLA 
BLA BLA BLA BLA BLA BLA BLA BLA BLA BLA BLA BLA BLA BLA BLA BLA BLA BLA BLA BLA 
BLA BLA BLA BLA BLA BLA BLA BLA BLA BLA BLA BLA BLA BLA BLA BLA BLA BLA BLA BLA 
BLA BLA BLA BLA BLA BLA BLA BLA BLA BLA BLA BLA BLA BLA BLA BLA BLA BLA BLA BLA 
BLA BLA BLA BLA BLA BLA BLA BLA BLA BLA BLA BLA BLA BLA BLA BLA BLA BLA BLA BLA 
BLA BLA BLA BLA BLA BLA BLA BLA BLA BLA BLA BLA BLA BLA BLA BLA BLA BLA BLA BLA 
BLA BLA BLA BLA BLA BLA BLA BLA BLA BLA BLA BLA BLA BLA BLA BLA BLA BLA BLA BLA 
BLA BLA BLA BLA BLA BLA BLA BLA BLA BLA BLA BLA BLA BLA BLA BLA BLA BLA BLA BLA 
BLA BLA BLA BLA BLA BLA BLA BLA BLA BLA BLA BLA BLA BLA BLA BLA BLA BLA BLA BLA 
BLA BLA BLA BLA BLA BLA BLA BLA BLA BLA BLA BLA BLA BLA BLA BLA BLA BLA BLA BLA 
BLA BLA BLA BLA BLA BLA BLA BLA BLA BLA BLA BLA BLA BLA BLA BLA BLA BLA BLA BLA 
BLA BLA BLA BLA BLA BLA BLA BLA BLA BLA BLA BLA BLA BLA BLA BLA BLA BLA BLA BLA 
BLA BLA BLA BLA BLA BLA BLA BLA BLA BLA BLA BLA BLA BLA BLA BLA BLA BLA BLA BLA 
BLA BLA BLA BLA BLA BLA BLA BLA BLA BLA BLA BLA BLA BLA BLA BLA BLA BLA BLA BLA 
BLA BLA BLA BLA BLA BLA BLA BLA BLA BLA BLA BLA BLA BLA BLA BLA BLA BLA BLA BLA 
BLA BLA BLA BLA BLA BLA BLA BLA BLA BLA BLA BLA BLA BLA BLA BLA BLA BLA BLA BLA 
BLA BLA BLA BLA BLA BLA BLA BLA BLA BLA BLA BLA BLA BLA BLA BLA BLA BLA BLA BLA 
BLA BLA BLA BLA BLA BLA BLA BLA BLA BLA BLA BLA BLA BLA BLA BLA BLA BLA BLA BLA 
BLA BLA BLA BLA BLA BLA BLA BLA BLA BLA BLA BLA BLA BLA BLA BLA BLA BLA BLA BLA 
BLA BLA BLA BLA BLA BLA BLA BLA BLA BLA BLA BLA BLA BLA BLA BLA BLA BLA BLA BLA 
BLA BLA BLA BLA BLA BLA BLA BLA BLA BLA BLA BLA BLA BLA BLA BLA BLA BLA BLA BLA 
BLA BLA BLA BLA BLA BLA BLA BLA BLA BLA BLA BLA BLA BLA BLA BLA BLA BLA BLA BLA 
BLA BLA BLA BLA BLA BLA BLA BLA BLA BLA BLA BLA BLA BLA BLA BLA BLA BLA BLA BLA 
BLA BLA BLA BLA BLA BLA BLA BLA BLA BLA BLA BLA BLA BLA BLA BLA BLA BLA BLA BLA 
BLA BLA BLA BLA BLA BLA BLA BLA BLA BLA BLA BLA BLA BLA BLA BLA BLA BLA BLA BLA 
BLA BLA BLA BLA BLA BLA BLA BLA BLA BLA BLA BLA BLA BLA BLA BLA BLA BLA BLA BLA 
BLA BLA BLA BLA BLA BLA BLA BLA BLA BLA BLA BLA BLA BLA BLA BLA BLA BLA BLA BLA 
BLA BLA BLA BLA BLA BLA BLA BLA BLA BLA BLA BLA BLA BLA BLA BLA BLA BLA BLA BLA 
BLA BLA BLA BLA BLA BLA BLA BLA BLA BLA BLA BLA BLA BLA BLA BLA BLA BLA BLA BLA 
BLA BLA BLA BLA BLA BLA BLA BLA BLA BLA BLA BLA BLA BLA BLA BLA BLA BLA BLA BLA 
BLA BLA BLA BLA BLA BLA BLA BLA BLA BLA BLA BLA BLA BLA BLA BLA BLA BLA BLA BLA 
BLA BLA BLA BLA BLA BLA BLA BLA BLA BLA BLA BLA BLA BLA BLA BLA BLA BLA BLA BLA 
BLA BLA BLA BLA BLA BLA BLA BLA BLA BLA BLA BLA BLA BLA BLA BLA BLA BLA BLA BLA 
BLA BLA BLA BLA BLA BLA BLA BLA BLA BLA BLA BLA BLA BLA BLA BLA BLA BLA BLA BLA 
BLA BLA BLA BLA BLA BLA BLA BLA BLA BLA BLA BLA BLA BLA BLA BLA BLA BLA BLA BLA 
BLA BLA BLA BLA BLA BLA BLA BLA BLA BLA BLA BLA BLA BLA BLA BLA BLA BLA BLA BLA 
BLA BLA BLA BLA BLA BLA BLA BLA BLA BLA BLA BLA BLA BLA BLA BLA BLA BLA BLA BLA 
BLA BLA BLA BLA BLA BLA BLA BLA BLA BLA BLA BLA BLA BLA BLA BLA BLA BLA BLA BLA 
BLA BLA BLA BLA BLA BLA BLA BLA BLA BLA BLA BLA BLA BLA BLA BLA BLA BLA BLA BLA 
BLA BLA BLA BLA BLA BLA BLA BLA BLA BLA BLA BLA BLA BLA BLA BLA BLA BLA BLA BLA 
BLA BLA BLA BLA BLA BLA BLA BLA BLA BLA BLA BLA BLA BLA BLA BLA BLA BLA BLA BLA 
BLA BLA BLA BLA BLA BLA BLA BLA BLA BLA BLA BLA BLA BLA BLA BLA BLA BLA BLA BLA 
BLA BLA BLA BLA BLA BLA BLA BLA BLA BLA BLA BLA BLA BLA BLA BLA BLA BLA BLA BLA 
BLA BLA BLA BLA BLA BLA BLA BLA BLA BLA BLA BLA BLA BLA BLA BLA BLA BLA BLA BLA 
BLA BLA BLA BLA BLA BLA BLA BLA BLA BLA BLA BLA BLA BLA BLA BLA BLA BLA BLA BLA 
BLA BLA BLA BLA BLA BLA BLA BLA BLA BLA BLA BLA BLA BLA BLA BLA BLA BLA BLA BLA 
BLA BLA BLA BLA BLA BLA BLA BLA BLA BLA BLA BLA BLA BLA BLA BLA BLA BLA BLA BLA 
BLA BLA BLA BLA BLA BLA BLA BLA BLA BLA BLA BLA BLA BLA BLA BLA BLA BLA BLA BLA 
BLA BLA BLA BLA BLA BLA BLA BLA BLA BLA BLA BLA BLA BLA BLA BLA BLA BLA BLA BLA 
BLA BLA BLA BLA BLA BLA BLA BLA BLA BLA BLA BLA BLA BLA BLA BLA BLA BLA BLA BLA 
BLA BLA BLA BLA BLA BLA BLA BLA BLA BLA BLA BLA BLA BLA BLA BLA BLA BLA BLA BLA 
BLA BLA BLA BLA BLA BLA BLA BLA BLA BLA BLA BLA BLA BLA BLA BLA BLA BLA BLA BLA 
BLA BLA BLA BLA BLA BLA BLA BLA BLA BLA BLA BLA BLA BLA BLA BLA BLA BLA BLA BLA 
BLA BLA BLA BLA BLA BLA BLA BLA BLA BLA BLA BLA BLA BLA BLA BLA BLA BLA BLA BLA 
BLA BLA BLA BLA BLA BLA BLA BLA BLA BLA BLA BLA BLA BLA BLA BLA BLA BLA BLA BLA 
BLA BLA BLA BLA BLA BLA BLA BLA BLA BLA BLA BLA BLA BLA BLA BLA BLA BLA BLA BLA 
BLA BLA BLA BLA BLA BLA BLA BLA BLA BLA BLA BLA BLA BLA BLA BLA BLA BLA BLA BLA 
BLA BLA BLA BLA BLA BLA BLA BLA BLA BLA BLA BLA BLA BLA BLA BLA BLA BLA BLA BLA 
BLA BLA BLA BLA BLA BLA BLA BLA BLA BLA BLA BLA BLA BLA BLA BLA BLA BLA BLA BLA 
BLA BLA BLA BLA BLA BLA BLA BLA BLA BLA BLA BLA BLA BLA BLA BLA BLA BLA BLA BLA 
BLA BLA BLA BLA BLA BLA BLA BLA BLA BLA BLA BLA BLA BLA BLA BLA BLA BLA BLA BLA 
BLA BLA BLA BLA BLA BLA BLA BLA BLA BLA BLA BLA BLA BLA BLA BLA BLA BLA BLA BLA 
BLA BLA BLA BLA BLA BLA BLA BLA BLA BLA BLA BLA BLA BLA BLA BLA BLA BLA BLA BLA 
BLA BLA BLA BLA BLA BLA BLA BLA BLA BLA BLA BLA BLA BLA BLA BLA BLA BLA BLA BLA 
BLA BLA BLA BLA BLA BLA BLA BLA BLA BLA BLA BLA BLA BLA BLA BLA BLA BLA BLA BLA 
BLA BLA BLA BLA BLA BLA BLA BLA BLA BLA BLA BLA BLA BLA BLA BLA BLA BLA BLA BLA 
BLA BLA BLA BLA BLA BLA BLA BLA BLA BLA BLA BLA BLA BLA BLA BLA BLA BLA BLA BLA 
BLA BLA BLA BLA BLA BLA BLA BLA BLA BLA BLA BLA BLA BLA BLA BLA BLA BLA BLA BLA 
BLA BLA BLA BLA BLA BLA BLA BLA BLA BLA BLA BLA BLA BLA BLA BLA BLA BLA BLA BLA 
BLA BLA BLA BLA BLA BLA BLA BLA BLA BLA BLA BLA BLA BLA BLA BLA BLA BLA BLA BLA 
BLA BLA BLA BLA BLA BLA BLA BLA BLA BLA BLA BLA BLA BLA BLA BLA BLA BLA BLA BLA 
BLA BLA BLA BLA BLA BLA BLA BLA BLA BLA BLA BLA BLA BLA BLA BLA BLA BLA BLA BLA 
BLA BLA BLA BLA BLA BLA BLA BLA BLA BLA BLA BLA BLA BLA BLA BLA BLA BLA BLA BLA 
BLA BLA BLA BLA BLA BLA BLA BLA BLA BLA BLA BLA BLA BLA BLA BLA BLA BLA BLA BLA 
BLA BLA BLA BLA BLA BLA BLA BLA BLA BLA BLA BLA BLA BLA BLA BLA BLA BLA BLA BLA 
BLA BLA BLA BLA BLA BLA BLA BLA BLA BLA BLA BLA BLA BLA BLA BLA BLA BLA BLA BLA 
BLA BLA BLA BLA BLA BLA BLA BLA BLA BLA BLA BLA BLA BLA BLA BLA BLA BLA BLA BLA 
BLA BLA BLA BLA BLA BLA BLA BLA BLA BLA BLA BLA BLA BLA BLA BLA BLA BLA BLA BLA 
BLA BLA BLA BLA BLA BLA BLA BLA BLA BLA BLA BLA BLA BLA BLA BLA BLA BLA BLA BLA 
BLA BLA BLA BLA BLA BLA BLA BLA BLA BLA BLA BLA BLA BLA BLA BLA BLA BLA BLA BLA 
BLA BLA BLA BLA BLA BLA BLA BLA BLA BLA BLA BLA BLA BLA BLA BLA BLA BLA BLA BLA 
BLA BLA BLA BLA BLA BLA BLA BLA BLA BLA BLA BLA BLA BLA BLA BLA BLA BLA BLA BLA 
BLA BLA BLA BLA BLA BLA BLA BLA BLA BLA BLA BLA BLA BLA BLA BLA BLA BLA BLA BLA 
BLA BLA BLA BLA BLA BLA BLA BLA BLA BLA BLA BLA BLA BLA BLA BLA BLA BLA BLA BLA 
BLA BLA BLA BLA BLA BLA BLA BLA BLA BLA BLA BLA BLA BLA BLA BLA BLA BLA BLA BLA 
BLA BLA BLA BLA BLA BLA BLA BLA BLA BLA BLA BLA BLA BLA BLA BLA BLA BLA BLA BLA 
BLA BLA BLA BLA BLA BLA BLA BLA BLA BLA BLA BLA BLA BLA BLA BLA BLA BLA BLA BLA 
BLA BLA BLA BLA BLA BLA BLA BLA BLA BLA BLA BLA BLA BLA BLA BLA BLA BLA BLA BLA 
BLA BLA BLA BLA BLA BLA BLA BLA BLA BLA BLA BLA BLA BLA BLA BLA BLA BLA BLA BLA 
BLA BLA BLA BLA BLA BLA BLA BLA BLA BLA BLA BLA BLA BLA BLA BLA BLA BLA BLA BLA 
BLA BLA BLA BLA BLA BLA BLA BLA BLA BLA BLA BLA BLA BLA BLA BLA BLA BLA BLA BLA 
BLA BLA BLA BLA BLA BLA BLA BLA BLA BLA BLA BLA BLA BLA BLA BLA BLA BLA BLA BLA 
BLA BLA BLA BLA BLA BLA BLA BLA BLA BLA BLA BLA BLA BLA BLA BLA BLA BLA BLA BLA 
BLA BLA BLA BLA BLA BLA BLA BLA BLA BLA BLA BLA BLA BLA BLA BLA BLA BLA BLA BLA 
BLA BLA BLA BLA BLA BLA BLA BLA BLA BLA BLA BLA BLA BLA BLA BLA BLA BLA BLA BLA 
BLA BLA BLA BLA BLA BLA BLA BLA BLA BLA BLA BLA BLA BLA BLA BLA BLA BLA BLA BLA 
BLA BLA BLA BLA BLA BLA BLA BLA BLA BLA BLA BLA BLA BLA BLA BLA BLA BLA BLA BLA 
BLA BLA BLA BLA BLA BLA BLA BLA BLA BLA BLA BLA BLA BLA BLA BLA BLA BLA BLA BLA 
BLA BLA BLA BLA BLA BLA BLA BLA BLA BLA BLA BLA BLA BLA BLA BLA BLA BLA BLA BLA 
BLA BLA BLA BLA BLA BLA BLA BLA BLA BLA BLA BLA BLA BLA BLA BLA BLA BLA BLA BLA 
BLA BLA BLA BLA BLA BLA BLA BLA BLA BLA BLA BLA BLA BLA BLA BLA BLA BLA BLA BLA 
BLA BLA BLA BLA BLA BLA BLA BLA BLA BLA BLA BLA BLA BLA BLA BLA BLA BLA BLA BLA 
BLA BLA BLA BLA BLA BLA BLA BLA BLA BLA BLA BLA BLA BLA BLA BLA BLA BLA BLA BLA 
BLA BLA BLA BLA BLA BLA BLA BLA BLA BLA BLA BLA BLA BLA BLA BLA BLA BLA BLA BLA 
BLA BLA BLA BLA BLA BLA BLA BLA BLA BLA BLA BLA BLA BLA BLA BLA BLA BLA BLA BLA 
BLA BLA BLA BLA BLA BLA BLA BLA BLA BLA BLA BLA BLA BLA BLA BLA BLA BLA BLA BLA 
BLA BLA BLA BLA BLA BLA BLA BLA BLA BLA BLA BLA BLA BLA BLA BLA BLA BLA BLA BLA 
BLA BLA BLA BLA BLA BLA BLA BLA BLA BLA BLA BLA BLA BLA BLA BLA BLA BLA BLA BLA 
BLA BLA BLA BLA BLA BLA BLA BLA BLA BLA BLA BLA BLA BLA BLA BLA BLA BLA BLA BLA 
BLA BLA BLA BLA BLA BLA BLA BLA BLA BLA BLA BLA BLA BLA BLA BLA BLA BLA BLA BLA 
BLA BLA BLA BLA BLA BLA BLA BLA BLA BLA BLA BLA BLA BLA BLA BLA BLA BLA BLA BLA 
BLA BLA BLA BLA BLA BLA BLA BLA BLA BLA BLA BLA BLA BLA BLA BLA BLA BLA BLA BLA 
BLA BLA BLA BLA BLA BLA BLA BLA BLA BLA BLA BLA BLA BLA BLA BLA BLA BLA BLA BLA 
BLA BLA BLA BLA BLA BLA BLA BLA BLA BLA BLA BLA BLA BLA BLA BLA BLA BLA BLA BLA 
BLA BLA BLA BLA BLA BLA BLA BLA BLA BLA BLA BLA BLA BLA BLA BLA BLA BLA BLA BLA 
BLA BLA BLA BLA BLA BLA BLA BLA BLA BLA BLA BLA BLA BLA BLA BLA BLA BLA BLA BLA 
BLA BLA BLA BLA BLA BLA BLA BLA BLA BLA BLA BLA BLA BLA BLA BLA BLA BLA BLA BLA 
BLA BLA BLA BLA BLA BLA BLA BLA BLA BLA BLA BLA BLA BLA BLA BLA BLA BLA BLA BLA 
BLA BLA BLA BLA BLA BLA BLA BLA BLA BLA BLA BLA BLA BLA BLA BLA BLA BLA BLA BLA 
BLA BLA BLA BLA BLA BLA BLA BLA BLA BLA BLA BLA BLA BLA BLA BLA BLA BLA BLA BLA 
BLA BLA BLA BLA BLA BLA BLA BLA BLA BLA BLA BLA BLA BLA BLA BLA BLA BLA BLA BLA 
BLA BLA BLA BLA BLA BLA BLA BLA BLA BLA BLA BLA BLA BLA BLA BLA BLA BLA BLA BLA 
BLA BLA BLA BLA BLA BLA BLA BLA BLA BLA BLA BLA BLA BLA BLA BLA BLA BLA BLA BLA 
BLA BLA BLA BLA BLA BLA BLA BLA BLA BLA BLA BLA BLA BLA BLA BLA BLA BLA BLA BLA 
BLA BLA BLA BLA BLA BLA BLA BLA BLA BLA BLA BLA BLA BLA BLA BLA BLA BLA BLA BLA 
BLA BLA BLA BLA BLA BLA BLA BLA BLA BLA BLA BLA BLA BLA BLA BLA BLA BLA BLA BLA 
BLA BLA BLA BLA BLA BLA BLA BLA BLA BLA BLA BLA BLA BLA BLA BLA BLA BLA BLA BLA 
BLA BLA BLA BLA BLA BLA BLA BLA BLA BLA BLA BLA BLA BLA BLA BLA BLA BLA BLA BLA 
BLA BLA BLA BLA BLA BLA BLA BLA BLA BLA BLA BLA BLA BLA BLA BLA BLA BLA BLA BLA 
BLA BLA BLA BLA BLA BLA BLA BLA BLA BLA BLA BLA BLA BLA BLA BLA BLA BLA BLA BLA 
BLA BLA BLA BLA BLA BLA BLA BLA BLA BLA BLA BLA BLA BLA BLA BLA BLA BLA BLA BLA 
BLA BLA BLA BLA BLA BLA BLA BLA BLA BLA BLA BLA BLA BLA BLA BLA BLA BLA BLA BLA 
BLA BLA BLA BLA BLA BLA BLA BLA BLA BLA BLA BLA BLA BLA BLA BLA BLA BLA BLA BLA 
BLA BLA BLA BLA BLA BLA BLA BLA BLA BLA BLA BLA BLA BLA BLA BLA BLA BLA BLA BLA 
BLA BLA BLA BLA BLA BLA BLA BLA BLA BLA BLA BLA BLA BLA BLA BLA BLA BLA BLA BLA 
BLA BLA BLA BLA BLA BLA BLA BLA BLA BLA BLA BLA BLA BLA BLA BLA BLA BLA BLA BLA 
BLA BLA BLA BLA BLA BLA BLA BLA BLA BLA BLA BLA BLA BLA BLA BLA BLA BLA BLA BLA 
BLA BLA BLA BLA BLA BLA BLA BLA BLA BLA BLA BLA BLA BLA BLA BLA BLA BLA BLA BLA 
BLA BLA BLA BLA BLA BLA BLA BLA BLA BLA BLA BLA BLA BLA BLA BLA BLA BLA BLA BLA 
BLA BLA BLA BLA BLA BLA BLA BLA BLA BLA BLA BLA BLA BLA BLA BLA BLA BLA BLA BLA 
BLA BLA BLA BLA BLA BLA BLA BLA BLA BLA BLA BLA BLA BLA BLA BLA BLA BLA BLA BLA 
BLA BLA BLA BLA BLA BLA BLA BLA BLA BLA BLA BLA BLA BLA BLA BLA BLA BLA BLA BLA 
BLA BLA BLA BLA BLA BLA BLA BLA BLA BLA BLA BLA BLA BLA BLA BLA BLA BLA BLA BLA 
BLA BLA BLA BLA BLA BLA BLA BLA BLA BLA BLA BLA BLA BLA BLA BLA BLA BLA BLA BLA 
BLA BLA BLA BLA BLA BLA BLA BLA BLA BLA BLA BLA BLA BLA BLA BLA BLA BLA BLA BLA 
BLA BLA BLA BLA BLA BLA BLA BLA BLA BLA BLA BLA BLA BLA BLA BLA BLA BLA BLA BLA 
BLA BLA BLA BLA BLA BLA BLA BLA BLA BLA BLA BLA BLA BLA BLA BLA BLA BLA BLA BLA 
BLA BLA BLA BLA BLA BLA BLA BLA BLA BLA BLA BLA BLA BLA BLA BLA BLA BLA BLA BLA 
BLA BLA BLA BLA BLA BLA BLA BLA BLA BLA BLA BLA BLA BLA BLA BLA BLA BLA BLA BLA 
BLA BLA BLA BLA BLA BLA BLA BLA BLA BLA BLA BLA BLA BLA BLA BLA BLA BLA BLA BLA 
BLA BLA BLA BLA BLA BLA BLA BLA BLA BLA BLA BLA BLA BLA BLA BLA BLA BLA BLA BLA 
BLA BLA BLA BLA BLA BLA BLA BLA BLA BLA BLA BLA BLA BLA BLA BLA BLA BLA BLA BLA 
BLA BLA BLA BLA BLA BLA BLA BLA BLA BLA BLA BLA BLA BLA BLA BLA BLA BLA BLA BLA 
BLA BLA BLA BLA BLA BLA BLA BLA BLA BLA BLA BLA BLA BLA BLA BLA BLA BLA BLA BLA 
BLA BLA BLA BLA BLA BLA BLA BLA BLA BLA BLA BLA BLA BLA BLA BLA BLA BLA BLA BLA 
BLA BLA BLA BLA BLA BLA BLA BLA BLA BLA BLA BLA BLA BLA BLA BLA BLA BLA BLA BLA 
BLA BLA BLA BLA BLA BLA BLA BLA BLA BLA BLA BLA BLA BLA BLA BLA BLA BLA BLA BLA 
BLA BLA BLA BLA BLA BLA BLA BLA BLA BLA BLA BLA BLA BLA BLA BLA BLA BLA BLA BLA 
BLA BLA BLA BLA BLA BLA BLA BLA BLA BLA BLA BLA BLA BLA BLA BLA BLA BLA BLA BLA 
BLA BLA BLA BLA BLA BLA BLA BLA BLA BLA BLA BLA BLA BLA BLA BLA BLA BLA BLA BLA 
BLA BLA BLA BLA BLA BLA BLA BLA BLA BLA BLA BLA BLA BLA BLA BLA BLA BLA BLA BLA 
BLA BLA BLA BLA BLA BLA BLA BLA BLA BLA BLA BLA BLA BLA BLA BLA BLA BLA BLA BLA 
BLA BLA BLA BLA BLA BLA BLA BLA BLA BLA BLA BLA BLA BLA BLA BLA BLA BLA BLA BLA 
BLA BLA BLA BLA BLA BLA BLA BLA BLA BLA BLA BLA BLA BLA BLA BLA BLA BLA BLA BLA 
BLA BLA BLA BLA BLA BLA BLA BLA BLA BLA BLA BLA BLA BLA BLA BLA BLA BLA BLA BLA 
BLA BLA BLA BLA BLA BLA BLA BLA BLA BLA BLA BLA BLA BLA BLA BLA BLA BLA BLA BLA 
BLA BLA BLA BLA BLA BLA BLA BLA BLA BLA BLA BLA BLA BLA BLA BLA BLA BLA BLA BLA 
BLA BLA BLA BLA BLA BLA BLA BLA BLA BLA BLA BLA BLA BLA BLA BLA BLA BLA BLA BLA 
BLA BLA BLA BLA BLA BLA BLA BLA BLA BLA BLA BLA BLA BLA BLA BLA BLA BLA BLA BLA 
BLA BLA BLA BLA BLA BLA BLA BLA BLA BLA BLA BLA BLA BLA BLA BLA BLA BLA BLA BLA 
BLA BLA BLA BLA BLA BLA BLA BLA BLA BLA BLA BLA BLA BLA BLA BLA BLA BLA BLA BLA 
BLA BLA BLA BLA BLA BLA BLA BLA BLA BLA BLA BLA BLA BLA BLA BLA BLA BLA BLA BLA 
BLA BLA BLA BLA BLA BLA BLA BLA BLA BLA BLA BLA BLA BLA BLA BLA BLA BLA BLA BLA 
BLA BLA BLA BLA BLA BLA BLA BLA BLA BLA BLA BLA BLA BLA BLA BLA BLA BLA BLA BLA 
BLA BLA BLA BLA BLA BLA BLA BLA BLA BLA BLA BLA BLA BLA BLA BLA BLA BLA BLA BLA 
BLA BLA BLA BLA BLA BLA BLA BLA BLA BLA BLA BLA BLA BLA BLA BLA BLA BLA BLA BLA 
BLA BLA BLA BLA BLA BLA BLA BLA BLA BLA BLA BLA BLA BLA BLA BLA BLA BLA BLA BLA 
BLA BLA BLA BLA BLA BLA BLA BLA BLA BLA BLA BLA BLA BLA BLA BLA BLA BLA BLA BLA 
BLA BLA BLA BLA BLA BLA BLA BLA BLA BLA BLA BLA BLA BLA BLA BLA BLA BLA BLA BLA 
BLA BLA BLA BLA BLA BLA BLA BLA BLA BLA BLA BLA BLA BLA BLA BLA BLA BLA BLA BLA 
BLA BLA BLA BLA BLA BLA BLA BLA BLA BLA BLA BLA BLA BLA BLA BLA BLA BLA BLA BLA 
BLA BLA BLA BLA BLA BLA BLA BLA BLA BLA BLA BLA BLA BLA BLA BLA BLA BLA BLA BLA 
BLA BLA BLA BLA BLA BLA BLA BLA BLA BLA BLA BLA BLA BLA BLA BLA BLA BLA BLA BLA 
BLA BLA BLA BLA BLA BLA BLA BLA BLA BLA BLA BLA BLA BLA BLA BLA BLA BLA BLA BLA 
BLA BLA BLA BLA BLA BLA BLA BLA BLA BLA BLA BLA BLA BLA BLA BLA BLA BLA BLA BLA 
BLA BLA BLA BLA BLA BLA BLA BLA BLA BLA BLA BLA BLA BLA BLA BLA BLA BLA BLA BLA 
BLA BLA BLA BLA BLA BLA BLA BLA BLA BLA BLA BLA BLA BLA BLA BLA BLA BLA BLA BLA 
BLA BLA BLA BLA BLA BLA BLA BLA BLA BLA BLA BLA BLA BLA BLA BLA BLA BLA BLA BLA 
BLA BLA BLA BLA BLA BLA BLA BLA BLA BLA BLA BLA BLA BLA BLA BLA BLA BLA BLA BLA 
BLA BLA BLA BLA BLA BLA BLA BLA BLA BLA BLA BLA BLA BLA BLA BLA BLA BLA BLA BLA 
BLA BLA BLA BLA BLA BLA BLA BLA BLA BLA BLA BLA BLA BLA BLA BLA BLA BLA BLA BLA 
BLA BLA BLA BLA BLA BLA BLA BLA BLA BLA BLA BLA BLA BLA BLA BLA BLA BLA BLA BLA 
BLA BLA BLA BLA BLA BLA BLA BLA BLA BLA BLA BLA BLA BLA BLA BLA BLA BLA BLA BLA 
BLA BLA BLA BLA BLA BLA BLA BLA BLA BLA BLA BLA BLA BLA BLA BLA BLA BLA BLA BLA 
BLA BLA BLA BLA BLA BLA BLA BLA BLA BLA BLA BLA BLA BLA BLA BLA BLA BLA BLA BLA 
BLA BLA BLA BLA BLA BLA BLA BLA BLA BLA BLA BLA BLA BLA BLA BLA BLA BLA BLA BLA 
BLA BLA BLA BLA BLA BLA BLA BLA BLA BLA BLA BLA BLA BLA BLA BLA BLA BLA BLA BLA 
BLA BLA BLA BLA BLA BLA BLA BLA BLA BLA BLA BLA BLA BLA BLA BLA BLA BLA BLA BLA 
BLA BLA BLA BLA BLA BLA BLA BLA BLA BLA BLA BLA BLA BLA BLA BLA BLA BLA BLA BLA 
BLA BLA BLA BLA BLA BLA BLA BLA BLA BLA BLA BLA BLA BLA BLA BLA BLA BLA BLA BLA 
BLA BLA BLA BLA BLA BLA BLA BLA BLA BLA BLA BLA BLA BLA BLA BLA BLA BLA BLA BLA 
BLA BLA BLA BLA BLA BLA BLA BLA BLA BLA BLA BLA BLA BLA BLA BLA BLA BLA BLA BLA 
BLA BLA BLA BLA BLA BLA BLA BLA BLA BLA BLA BLA BLA BLA BLA BLA BLA BLA BLA BLA 
BLA BLA BLA BLA BLA BLA BLA BLA BLA BLA BLA BLA BLA BLA BLA BLA BLA BLA BLA BLA 
BLA BLA BLA BLA BLA BLA BLA BLA BLA BLA BLA BLA BLA BLA BLA BLA BLA BLA BLA BLA 
BLA BLA BLA BLA BLA BLA BLA BLA BLA BLA BLA BLA BLA BLA BLA BLA BLA BLA BLA BLA 
BLA BLA BLA BLA BLA BLA BLA BLA BLA BLA BLA BLA BLA BLA BLA BLA BLA BLA BLA BLA 
BLA BLA BLA BLA BLA BLA BLA BLA BLA BLA BLA BLA BLA BLA BLA BLA BLA BLA BLA BLA 
BLA BLA BLA BLA BLA BLA BLA BLA BLA BLA BLA BLA BLA BLA BLA BLA BLA BLA BLA BLA 
BLA BLA BLA BLA BLA BLA BLA BLA BLA BLA BLA BLA BLA BLA BLA BLA BLA BLA BLA BLA 
BLA BLA BLA BLA BLA BLA BLA BLA BLA BLA BLA BLA BLA BLA BLA BLA BLA BLA BLA BLA 
BLA BLA BLA BLA BLA BLA BLA BLA BLA BLA BLA BLA BLA BLA BLA BLA BLA BLA BLA BLA 
BLA BLA BLA BLA BLA BLA BLA BLA BLA BLA BLA BLA BLA BLA BLA BLA BLA BLA BLA BLA 
BLA BLA BLA BLA BLA BLA BLA BLA BLA BLA BLA BLA BLA BLA BLA BLA BLA BLA BLA BLA 
BLA BLA BLA BLA BLA BLA BLA BLA BLA BLA BLA BLA BLA BLA BLA BLA BLA BLA BLA BLA 
BLA BLA BLA BLA BLA BLA BLA BLA BLA BLA BLA BLA BLA BLA BLA BLA BLA BLA BLA BLA 
BLA BLA BLA BLA BLA BLA BLA BLA BLA BLA BLA BLA BLA BLA BLA BLA BLA BLA BLA BLA 
BLA BLA BLA BLA BLA BLA BLA BLA BLA BLA BLA BLA BLA BLA BLA BLA BLA BLA BLA BLA 
BLA BLA BLA BLA BLA BLA BLA BLA BLA BLA BLA BLA BLA BLA BLA BLA BLA BLA BLA BLA 
BLA BLA BLA BLA BLA BLA BLA BLA BLA BLA BLA BLA BLA BLA BLA BLA BLA BLA BLA BLA 
BLA BLA BLA BLA BLA BLA BLA BLA BLA BLA BLA BLA BLA BLA BLA BLA BLA BLA BLA BLA 
BLA BLA BLA BLA BLA BLA BLA BLA BLA BLA BLA BLA BLA BLA BLA BLA BLA BLA BLA BLA 
BLA BLA BLA BLA BLA BLA BLA BLA BLA BLA BLA BLA BLA BLA BLA BLA BLA BLA BLA BLA 
BLA BLA BLA BLA BLA BLA BLA BLA BLA BLA BLA BLA BLA BLA BLA BLA BLA BLA BLA BLA 
BLA BLA BLA BLA BLA BLA BLA BLA BLA BLA BLA BLA BLA BLA BLA BLA BLA BLA BLA BLA 
BLA BLA BLA BLA BLA BLA BLA BLA BLA BLA BLA BLA BLA BLA BLA BLA BLA BLA BLA BLA 
BLA BLA BLA BLA BLA BLA BLA BLA BLA BLA BLA BLA BLA BLA BLA BLA BLA BLA BLA BLA 
BLA BLA BLA BLA BLA BLA BLA BLA BLA BLA BLA BLA BLA BLA BLA BLA BLA BLA BLA BLA 
BLA BLA BLA BLA BLA BLA BLA BLA BLA BLA BLA BLA BLA BLA BLA BLA BLA BLA BLA BLA 
BLA BLA BLA BLA BLA BLA BLA BLA BLA BLA BLA BLA BLA BLA BLA BLA BLA BLA BLA BLA 
BLA BLA BLA BLA BLA BLA BLA BLA BLA BLA BLA BLA BLA BLA BLA BLA BLA BLA BLA BLA 
BLA BLA BLA BLA BLA BLA BLA BLA BLA BLA BLA BLA BLA BLA BLA BLA BLA BLA BLA BLA 
BLA BLA BLA BLA BLA BLA BLA BLA BLA BLA BLA BLA BLA BLA BLA BLA BLA BLA BLA BLA 
BLA BLA BLA BLA BLA BLA BLA BLA BLA BLA BLA BLA BLA BLA BLA BLA BLA BLA BLA BLA 
BLA BLA BLA BLA BLA BLA BLA BLA BLA BLA BLA BLA BLA BLA BLA BLA BLA BLA BLA BLA 
BLA BLA BLA BLA BLA BLA BLA BLA BLA BLA BLA BLA BLA BLA BLA BLA BLA BLA BLA BLA 
BLA BLA BLA BLA BLA BLA BLA BLA BLA BLA BLA BLA BLA BLA BLA BLA BLA BLA BLA BLA 
BLA BLA BLA BLA BLA BLA BLA BLA BLA BLA BLA BLA BLA BLA BLA BLA BLA BLA BLA BLA 
BLA BLA BLA BLA BLA BLA BLA BLA BLA BLA BLA BLA BLA BLA BLA BLA BLA BLA BLA BLA 
BLA BLA BLA BLA BLA BLA BLA BLA BLA BLA BLA BLA BLA BLA BLA BLA BLA BLA BLA BLA 
BLA BLA BLA BLA BLA BLA BLA BLA BLA BLA BLA BLA BLA BLA BLA BLA BLA BLA BLA BLA 
BLA BLA BLA BLA BLA BLA BLA BLA BLA BLA BLA BLA BLA BLA BLA BLA BLA BLA BLA BLA 
BLA BLA BLA BLA BLA BLA BLA BLA BLA BLA BLA BLA BLA BLA BLA BLA BLA BLA BLA BLA 
BLA BLA BLA BLA BLA BLA BLA BLA BLA BLA BLA BLA BLA BLA BLA BLA BLA BLA BLA BLA 
BLA BLA BLA BLA BLA BLA BLA BLA BLA BLA BLA BLA BLA BLA BLA BLA BLA BLA BLA BLA 
BLA BLA BLA BLA BLA BLA BLA BLA BLA BLA BLA BLA BLA BLA BLA BLA BLA BLA BLA BLA 
BLA BLA BLA BLA BLA BLA BLA BLA BLA BLA BLA BLA BLA BLA BLA BLA BLA BLA BLA BLA 
BLA BLA BLA BLA BLA BLA BLA BLA BLA BLA BLA BLA BLA BLA BLA BLA BLA BLA BLA BLA 
BLA BLA BLA BLA BLA BLA BLA BLA BLA BLA BLA BLA BLA BLA BLA BLA BLA BLA BLA BLA 
BLA BLA BLA BLA BLA BLA BLA BLA BLA BLA BLA BLA BLA BLA BLA BLA BLA BLA BLA BLA 
BLA BLA BLA BLA BLA BLA BLA BLA BLA BLA BLA BLA BLA BLA BLA BLA BLA BLA BLA BLA 
BLA BLA BLA BLA BLA BLA BLA BLA BLA BLA BLA BLA BLA BLA BLA BLA BLA BLA BLA BLA 
BLA BLA BLA BLA BLA BLA BLA BLA BLA BLA BLA BLA BLA BLA BLA BLA BLA BLA BLA BLA 
BLA BLA BLA BLA BLA BLA BLA BLA BLA BLA BLA BLA BLA BLA BLA BLA BLA BLA BLA BLA 
BLA BLA BLA BLA BLA BLA BLA BLA BLA BLA BLA BLA BLA BLA BLA BLA BLA BLA BLA BLA 
BLA BLA BLA BLA BLA BLA BLA BLA BLA BLA BLA BLA BLA BLA BLA BLA BLA BLA BLA BLA 
BLA BLA BLA BLA BLA BLA BLA BLA BLA BLA BLA BLA BLA BLA BLA BLA BLA BLA BLA BLA 
BLA BLA BLA BLA BLA BLA BLA BLA BLA BLA BLA BLA BLA BLA BLA BLA BLA BLA BLA BLA 
BLA BLA BLA BLA BLA BLA BLA BLA BLA BLA BLA BLA BLA BLA BLA BLA BLA BLA BLA BLA 
BLA BLA BLA BLA BLA BLA BLA BLA BLA BLA BLA BLA BLA BLA BLA BLA BLA BLA BLA BLA 
BLA BLA BLA BLA BLA BLA BLA BLA BLA BLA BLA BLA BLA BLA BLA BLA BLA BLA BLA BLA 
BLA BLA BLA BLA BLA BLA BLA BLA BLA BLA BLA BLA BLA BLA BLA BLA BLA BLA BLA BLA 
BLA BLA BLA BLA BLA BLA BLA BLA BLA BLA BLA BLA BLA BLA BLA BLA BLA BLA BLA BLA 
BLA BLA BLA BLA BLA BLA BLA BLA BLA BLA BLA BLA BLA BLA BLA BLA BLA BLA BLA BLA 
BLA BLA BLA BLA BLA BLA BLA BLA BLA BLA BLA BLA BLA BLA BLA BLA BLA BLA BLA BLA 
BLA BLA BLA BLA BLA BLA BLA BLA BLA BLA BLA BLA BLA BLA BLA BLA BLA BLA BLA BLA 
BLA BLA BLA BLA BLA BLA BLA BLA BLA BLA BLA BLA BLA BLA BLA BLA BLA BLA BLA BLA 
BLA BLA BLA BLA BLA BLA BLA BLA BLA BLA BLA BLA BLA BLA BLA BLA BLA BLA BLA BLA 
BLA BLA BLA BLA BLA BLA BLA BLA BLA BLA BLA BLA BLA BLA BLA BLA BLA BLA BLA BLA 
BLA BLA BLA BLA BLA BLA BLA BLA BLA BLA BLA BLA BLA BLA BLA BLA BLA BLA BLA BLA 
BLA BLA BLA BLA BLA BLA BLA BLA BLA BLA BLA BLA BLA BLA BLA BLA BLA BLA BLA BLA 
BLA BLA BLA BLA BLA BLA BLA BLA BLA BLA BLA BLA BLA BLA BLA BLA BLA BLA BLA BLA 
BLA BLA BLA BLA BLA BLA BLA BLA BLA BLA BLA BLA BLA BLA BLA BLA BLA BLA BLA BLA 
BLA BLA BLA BLA BLA BLA BLA BLA BLA BLA BLA BLA BLA BLA BLA BLA BLA BLA BLA BLA 
BLA BLA BLA BLA BLA BLA BLA BLA BLA BLA BLA BLA BLA BLA BLA BLA BLA BLA BLA BLA 
BLA BLA BLA BLA BLA BLA BLA BLA BLA BLA BLA BLA BLA BLA BLA BLA BLA BLA BLA BLA 
BLA BLA BLA BLA BLA BLA BLA BLA BLA BLA BLA BLA BLA BLA BLA BLA BLA BLA BLA BLA 
BLA BLA BLA BLA BLA BLA BLA BLA BLA BLA BLA BLA BLA BLA BLA BLA BLA BLA BLA BLA 
BLA BLA BLA BLA BLA BLA BLA BLA BLA BLA BLA BLA BLA BLA BLA BLA BLA BLA BLA BLA 
BLA BLA BLA BLA BLA BLA BLA BLA BLA BLA BLA BLA BLA BLA BLA BLA BLA BLA BLA BLA 
BLA BLA BLA BLA BLA BLA BLA BLA BLA BLA BLA BLA BLA BLA BLA BLA BLA BLA BLA BLA 
BLA BLA BLA BLA BLA BLA BLA BLA BLA BLA BLA BLA BLA BLA BLA BLA BLA BLA BLA BLA 
BLA BLA BLA BLA BLA BLA BLA BLA BLA BLA BLA BLA BLA BLA BLA BLA BLA BLA BLA BLA 
BLA BLA BLA BLA BLA BLA BLA BLA BLA BLA BLA BLA BLA BLA BLA BLA BLA BLA BLA BLA 
BLA BLA BLA BLA BLA BLA BLA BLA BLA BLA BLA BLA BLA BLA BLA BLA BLA BLA BLA BLA 
BLA BLA BLA BLA BLA BLA BLA BLA BLA BLA BLA BLA BLA BLA BLA BLA BLA BLA BLA BLA 
BLA BLA BLA BLA BLA BLA BLA BLA BLA BLA BLA BLA BLA BLA BLA BLA BLA BLA BLA BLA 
BLA BLA BLA BLA BLA BLA BLA BLA BLA BLA BLA BLA BLA BLA BLA BLA BLA BLA BLA BLA 
BLA BLA BLA BLA BLA BLA BLA BLA BLA BLA BLA BLA BLA BLA BLA BLA BLA BLA BLA BLA 
BLA BLA BLA BLA BLA BLA BLA BLA BLA BLA BLA BLA BLA BLA BLA BLA BLA BLA BLA BLA 
BLA BLA BLA BLA BLA BLA BLA BLA BLA BLA BLA BLA BLA BLA BLA BLA BLA BLA BLA BLA 
BLA BLA BLA BLA BLA BLA BLA BLA BLA BLA BLA BLA BLA BLA BLA BLA BLA BLA BLA BLA 
BLA BLA BLA BLA BLA BLA BLA BLA BLA BLA BLA BLA BLA BLA BLA BLA BLA BLA BLA BLA 
BLA BLA BLA BLA BLA BLA BLA BLA BLA BLA BLA BLA BLA BLA BLA BLA BLA BLA BLA BLA 
BLA BLA BLA BLA BLA BLA BLA BLA BLA BLA BLA BLA BLA BLA BLA BLA BLA BLA BLA BLA 
BLA BLA BLA BLA BLA BLA BLA BLA BLA BLA BLA BLA BLA BLA BLA BLA BLA BLA BLA BLA 
BLA BLA BLA BLA BLA BLA BLA BLA BLA BLA BLA BLA BLA BLA BLA BLA BLA BLA BLA BLA 
BLA BLA BLA BLA BLA BLA BLA BLA BLA BLA BLA BLA BLA BLA BLA BLA BLA BLA BLA BLA 
BLA BLA BLA BLA BLA BLA BLA BLA BLA BLA BLA BLA BLA BLA BLA BLA BLA BLA BLA BLA 
BLA BLA BLA BLA BLA BLA BLA BLA BLA BLA BLA BLA BLA BLA BLA BLA BLA BLA BLA BLA 
BLA BLA BLA BLA BLA BLA BLA BLA BLA BLA BLA BLA BLA BLA BLA BLA BLA BLA BLA BLA 
BLA BLA BLA BLA BLA BLA BLA BLA BLA BLA BLA BLA BLA BLA BLA BLA BLA BLA BLA BLA 
BLA BLA BLA BLA BLA BLA BLA BLA BLA BLA BLA BLA BLA BLA BLA BLA BLA BLA BLA BLA 
BLA BLA BLA BLA BLA BLA BLA BLA BLA BLA BLA BLA BLA BLA BLA BLA BLA BLA BLA BLA 
BLA BLA BLA BLA BLA BLA BLA BLA BLA BLA BLA BLA BLA BLA BLA BLA BLA BLA BLA BLA 
BLA BLA BLA BLA BLA BLA BLA BLA BLA BLA BLA BLA BLA BLA BLA BLA BLA BLA BLA BLA 
BLA BLA BLA BLA BLA BLA BLA BLA BLA BLA BLA BLA BLA BLA BLA BLA BLA BLA BLA BLA 
BLA BLA BLA BLA BLA BLA BLA BLA BLA BLA BLA BLA BLA BLA BLA BLA BLA BLA BLA BLA 
BLA BLA BLA BLA BLA BLA BLA BLA BLA BLA BLA BLA BLA BLA BLA BLA BLA BLA BLA BLA 
BLA BLA BLA BLA BLA BLA BLA BLA BLA BLA BLA BLA BLA BLA BLA BLA BLA BLA BLA BLA 
BLA BLA BLA BLA BLA BLA BLA BLA BLA BLA BLA BLA BLA BLA BLA BLA BLA BLA BLA BLA 
BLA BLA BLA BLA BLA BLA BLA BLA BLA BLA BLA BLA BLA BLA BLA BLA BLA BLA BLA BLA 
BLA BLA BLA BLA BLA BLA BLA BLA BLA BLA BLA BLA BLA BLA BLA BLA BLA BLA BLA BLA 
BLA BLA BLA BLA BLA BLA BLA BLA BLA BLA BLA BLA BLA BLA BLA BLA BLA BLA BLA BLA 
BLA BLA BLA BLA BLA BLA BLA BLA BLA BLA BLA BLA BLA BLA BLA BLA BLA BLA BLA BLA 
BLA BLA BLA BLA BLA BLA BLA BLA BLA BLA BLA BLA BLA BLA BLA BLA BLA BLA BLA BLA 
BLA BLA BLA BLA BLA BLA BLA BLA BLA BLA BLA BLA BLA BLA BLA BLA BLA BLA BLA BLA 
BLA BLA BLA BLA BLA BLA BLA BLA BLA BLA BLA BLA BLA BLA BLA BLA BLA BLA BLA BLA 
BLA BLA BLA BLA BLA BLA BLA BLA BLA BLA BLA BLA BLA BLA BLA BLA BLA BLA BLA BLA 
BLA BLA BLA BLA BLA BLA BLA BLA BLA BLA BLA BLA BLA BLA BLA BLA BLA BLA BLA BLA 
BLA BLA BLA BLA BLA BLA BLA BLA BLA BLA BLA BLA BLA BLA BLA BLA BLA BLA BLA BLA 
BLA BLA BLA BLA BLA BLA BLA BLA BLA BLA BLA BLA BLA BLA BLA BLA BLA BLA BLA BLA 
BLA BLA BLA BLA BLA BLA BLA BLA BLA BLA BLA BLA BLA BLA BLA BLA BLA BLA BLA BLA 
BLA BLA BLA BLA BLA BLA BLA BLA BLA BLA BLA BLA BLA BLA BLA BLA BLA BLA BLA BLA 
BLA BLA BLA BLA BLA BLA BLA BLA BLA BLA BLA BLA BLA BLA BLA BLA BLA BLA BLA BLA 
BLA BLA BLA BLA BLA BLA BLA BLA BLA BLA BLA BLA BLA BLA BLA BLA BLA BLA BLA BLA 
BLA BLA BLA BLA BLA BLA BLA BLA BLA BLA BLA BLA BLA BLA BLA BLA BLA BLA BLA BLA 
BLA BLA BLA BLA BLA BLA BLA BLA BLA BLA BLA BLA BLA BLA BLA BLA BLA BLA BLA BLA 
BLA BLA BLA BLA BLA BLA BLA BLA BLA BLA BLA BLA BLA BLA BLA BLA BLA BLA BLA BLA 
BLA BLA BLA BLA BLA BLA BLA BLA BLA BLA BLA BLA BLA BLA BLA BLA BLA BLA BLA BLA 
BLA BLA BLA BLA BLA BLA BLA BLA BLA BLA BLA BLA BLA BLA BLA BLA BLA BLA BLA BLA 
BLA BLA BLA BLA BLA BLA BLA BLA BLA BLA BLA BLA BLA BLA BLA BLA BLA BLA BLA BLA 
BLA BLA BLA BLA BLA BLA BLA BLA BLA BLA BLA BLA BLA BLA BLA BLA BLA BLA BLA BLA 
BLA BLA BLA BLA BLA BLA BLA BLA BLA BLA BLA BLA BLA BLA BLA BLA BLA BLA BLA BLA 
BLA BLA BLA BLA BLA BLA BLA BLA BLA BLA BLA BLA BLA BLA BLA BLA BLA BLA BLA BLA 
BLA BLA BLA BLA BLA BLA BLA BLA BLA BLA BLA BLA BLA BLA BLA BLA BLA BLA BLA BLA 
BLA BLA BLA BLA BLA BLA BLA BLA BLA BLA BLA BLA BLA BLA BLA BLA BLA BLA BLA BLA 
BLA BLA BLA BLA BLA BLA BLA BLA BLA BLA BLA BLA BLA BLA BLA BLA BLA BLA BLA BLA 
BLA BLA BLA BLA BLA BLA BLA BLA BLA BLA BLA BLA BLA BLA BLA BLA BLA BLA BLA BLA 
BLA BLA BLA BLA BLA BLA BLA BLA BLA BLA BLA BLA BLA BLA BLA BLA BLA BLA BLA BLA 
BLA BLA BLA BLA BLA BLA BLA BLA BLA BLA BLA BLA BLA BLA BLA BLA BLA BLA BLA BLA 
BLA BLA BLA BLA BLA BLA BLA BLA BLA BLA BLA BLA BLA BLA BLA BLA BLA BLA BLA BLA 
BLA BLA BLA BLA BLA BLA BLA BLA BLA BLA BLA BLA BLA BLA BLA BLA BLA BLA BLA BLA 
BLA BLA BLA BLA BLA BLA BLA BLA BLA BLA BLA BLA BLA BLA BLA BLA BLA BLA BLA BLA 
BLA BLA BLA BLA BLA BLA BLA BLA BLA BLA BLA BLA BLA BLA BLA BLA BLA BLA BLA BLA 
BLA BLA BLA BLA BLA BLA BLA BLA BLA BLA BLA BLA BLA BLA BLA BLA BLA BLA BLA BLA 
BLA BLA BLA BLA BLA BLA BLA BLA BLA BLA BLA BLA BLA BLA BLA BLA BLA BLA BLA BLA 
BLA BLA BLA BLA BLA BLA BLA BLA BLA BLA BLA BLA BLA BLA BLA BLA BLA BLA BLA BLA 
BLA BLA BLA BLA BLA BLA BLA BLA BLA BLA BLA BLA BLA BLA BLA BLA BLA BLA BLA BLA 
BLA BLA BLA BLA BLA BLA BLA BLA BLA BLA BLA BLA BLA BLA BLA BLA BLA BLA BLA BLA 
BLA BLA BLA BLA BLA BLA BLA BLA BLA BLA BLA BLA BLA BLA BLA BLA BLA BLA BLA BLA 
BLA BLA BLA BLA BLA BLA BLA BLA BLA BLA BLA BLA BLA BLA BLA BLA BLA BLA BLA BLA 
BLA BLA BLA BLA BLA BLA BLA BLA BLA BLA BLA BLA BLA BLA BLA BLA BLA BLA BLA BLA 
BLA BLA BLA BLA BLA BLA BLA BLA BLA BLA BLA BLA BLA BLA BLA BLA BLA BLA BLA BLA 
BLA BLA BLA BLA BLA BLA BLA BLA BLA BLA BLA BLA BLA BLA BLA BLA BLA BLA BLA BLA 
BLA BLA BLA BLA BLA BLA BLA BLA BLA BLA BLA BLA BLA BLA BLA BLA BLA BLA BLA BLA 
BLA BLA BLA BLA BLA BLA BLA BLA BLA BLA BLA BLA BLA BLA BLA BLA BLA BLA BLA BLA 
BLA BLA BLA BLA BLA BLA BLA BLA BLA BLA BLA BLA BLA BLA BLA BLA BLA BLA BLA BLA 
BLA BLA BLA BLA BLA BLA BLA BLA BLA BLA BLA BLA BLA BLA BLA BLA BLA BLA BLA BLA 
BLA BLA BLA BLA BLA BLA BLA BLA BLA BLA BLA BLA BLA BLA BLA BLA BLA BLA BLA BLA 
BLA BLA BLA BLA BLA BLA BLA BLA BLA BLA BLA BLA BLA BLA BLA BLA BLA BLA BLA BLA 
BLA BLA BLA BLA BLA BLA BLA BLA BLA BLA BLA BLA BLA BLA BLA BLA BLA BLA BLA BLA 
BLA BLA BLA BLA BLA BLA BLA BLA BLA BLA BLA BLA BLA BLA BLA BLA BLA BLA BLA BLA 
BLA BLA BLA BLA BLA BLA BLA BLA BLA BLA BLA BLA BLA BLA BLA BLA BLA BLA BLA BLA 
BLA BLA BLA BLA BLA BLA BLA BLA BLA BLA BLA BLA BLA BLA BLA BLA BLA BLA BLA BLA 
BLA BLA BLA BLA BLA BLA BLA BLA BLA BLA BLA BLA BLA BLA BLA BLA BLA BLA BLA BLA 
BLA BLA BLA BLA BLA BLA BLA BLA BLA BLA BLA BLA BLA BLA BLA BLA BLA BLA BLA BLA 
BLA BLA BLA BLA BLA BLA BLA BLA BLA BLA BLA BLA BLA BLA BLA BLA BLA BLA BLA BLA 
BLA BLA BLA BLA BLA BLA BLA BLA BLA BLA BLA BLA BLA BLA BLA BLA BLA BLA BLA BLA 
BLA BLA BLA BLA BLA BLA BLA BLA BLA BLA BLA BLA BLA BLA BLA BLA BLA BLA BLA BLA 
BLA BLA BLA BLA BLA BLA BLA BLA BLA BLA BLA BLA BLA BLA BLA BLA BLA BLA BLA BLA 
BLA BLA BLA BLA BLA BLA BLA BLA BLA BLA BLA BLA BLA BLA BLA BLA BLA BLA BLA BLA 
BLA BLA BLA BLA BLA BLA BLA BLA BLA BLA BLA BLA BLA BLA BLA BLA BLA BLA BLA BLA 
BLA BLA BLA BLA BLA BLA BLA BLA BLA BLA BLA BLA BLA BLA BLA BLA BLA BLA BLA BLA 
BLA BLA BLA BLA BLA BLA BLA BLA BLA BLA BLA BLA BLA BLA BLA BLA BLA BLA BLA BLA 
BLA BLA BLA BLA BLA BLA BLA BLA BLA BLA BLA BLA BLA BLA BLA BLA BLA BLA BLA BLA 
BLA BLA BLA BLA BLA BLA BLA BLA BLA BLA BLA BLA BLA BLA BLA BLA BLA BLA BLA BLA 
BLA BLA BLA BLA BLA BLA BLA BLA BLA BLA BLA BLA BLA BLA BLA BLA BLA BLA BLA BLA 
BLA BLA BLA BLA BLA BLA BLA BLA BLA BLA BLA BLA BLA BLA BLA BLA BLA BLA BLA BLA 
BLA BLA BLA BLA BLA BLA BLA BLA BLA BLA BLA BLA BLA BLA BLA BLA BLA BLA BLA BLA 
BLA BLA BLA BLA BLA BLA BLA BLA BLA BLA BLA BLA BLA BLA BLA BLA BLA BLA BLA BLA 
BLA BLA BLA BLA BLA BLA BLA BLA BLA BLA BLA BLA BLA BLA BLA BLA BLA BLA BLA BLA 
BLA BLA BLA BLA BLA BLA BLA BLA BLA BLA BLA BLA BLA BLA BLA BLA BLA BLA BLA BLA 
BLA BLA BLA BLA BLA BLA BLA BLA BLA BLA BLA BLA BLA BLA BLA BLA BLA BLA BLA BLA 
BLA BLA BLA BLA BLA BLA BLA BLA BLA BLA BLA BLA BLA BLA BLA BLA BLA BLA BLA BLA 
BLA BLA BLA BLA BLA BLA BLA BLA BLA BLA BLA BLA BLA BLA BLA BLA BLA BLA BLA BLA 
BLA BLA BLA BLA BLA BLA BLA BLA BLA BLA BLA BLA BLA BLA BLA BLA BLA BLA BLA BLA 
BLA BLA BLA BLA BLA BLA BLA BLA BLA BLA BLA BLA BLA BLA BLA BLA BLA BLA BLA BLA 
BLA BLA BLA BLA BLA BLA BLA BLA BLA BLA BLA BLA BLA BLA BLA BLA BLA BLA BLA BLA 
BLA BLA BLA BLA BLA BLA BLA BLA BLA BLA BLA BLA BLA BLA BLA BLA BLA BLA BLA BLA 
BLA BLA BLA BLA BLA BLA BLA BLA BLA BLA BLA BLA BLA BLA BLA BLA BLA BLA BLA BLA 
BLA BLA BLA BLA BLA BLA BLA BLA BLA BLA BLA BLA BLA BLA BLA BLA BLA BLA BLA BLA 
BLA BLA BLA BLA BLA BLA BLA BLA BLA BLA BLA BLA BLA BLA BLA BLA BLA BLA BLA BLA 
BLA BLA BLA BLA BLA BLA BLA BLA BLA BLA BLA BLA BLA BLA BLA BLA BLA BLA BLA BLA 
BLA BLA BLA BLA BLA BLA BLA BLA BLA BLA BLA BLA BLA BLA BLA BLA BLA BLA BLA BLA 
BLA BLA BLA BLA BLA BLA BLA BLA BLA BLA BLA BLA BLA BLA BLA BLA BLA BLA BLA BLA 
BLA BLA BLA BLA BLA BLA BLA BLA BLA BLA BLA BLA BLA BLA BLA BLA BLA BLA BLA BLA 
BLA BLA BLA BLA BLA BLA BLA BLA BLA BLA BLA BLA BLA BLA BLA BLA BLA BLA BLA BLA 
BLA BLA BLA BLA BLA BLA BLA BLA BLA BLA BLA BLA BLA BLA BLA BLA BLA BLA BLA BLA 
BLA BLA BLA BLA BLA BLA BLA BLA BLA BLA BLA BLA BLA BLA BLA BLA BLA BLA BLA BLA 
BLA BLA BLA BLA BLA BLA BLA BLA BLA BLA BLA BLA BLA BLA BLA BLA BLA BLA BLA BLA 
BLA BLA BLA BLA BLA BLA BLA BLA BLA BLA BLA BLA BLA BLA BLA BLA BLA BLA BLA BLA 
BLA BLA BLA BLA BLA BLA BLA BLA BLA BLA BLA BLA BLA BLA BLA BLA BLA BLA BLA BLA 
BLA BLA BLA BLA BLA BLA BLA BLA BLA BLA BLA BLA BLA BLA BLA BLA BLA BLA BLA BLA 
BLA BLA BLA BLA BLA BLA BLA BLA BLA BLA BLA BLA BLA BLA BLA BLA BLA BLA BLA BLA 
BLA BLA BLA BLA BLA BLA BLA BLA BLA BLA BLA BLA BLA BLA BLA BLA BLA BLA BLA BLA 
BLA BLA BLA BLA BLA BLA BLA BLA BLA BLA BLA BLA BLA BLA BLA BLA BLA BLA BLA BLA 
BLA BLA BLA BLA BLA BLA BLA BLA BLA BLA BLA BLA BLA BLA BLA BLA BLA BLA BLA BLA 
BLA BLA BLA BLA BLA BLA BLA BLA BLA BLA BLA BLA BLA BLA BLA BLA BLA BLA BLA BLA 
BLA BLA BLA BLA BLA BLA BLA BLA BLA BLA BLA BLA BLA BLA BLA BLA BLA BLA BLA BLA 
BLA BLA BLA BLA BLA BLA BLA BLA BLA BLA BLA BLA BLA BLA BLA BLA BLA BLA BLA BLA 
BLA BLA BLA BLA BLA BLA BLA BLA BLA BLA BLA BLA BLA BLA BLA BLA BLA BLA BLA BLA 
BLA BLA BLA BLA BLA BLA BLA BLA BLA BLA BLA BLA BLA BLA BLA BLA BLA BLA BLA BLA 
BLA BLA BLA BLA BLA BLA BLA BLA BLA BLA BLA BLA BLA BLA BLA BLA BLA BLA BLA BLA 
BLA BLA BLA BLA BLA BLA BLA BLA BLA BLA BLA BLA BLA BLA BLA BLA BLA BLA BLA BLA 
BLA BLA BLA BLA BLA BLA BLA BLA BLA BLA BLA BLA BLA BLA BLA BLA BLA BLA BLA BLA 
BLA BLA BLA BLA BLA BLA BLA BLA BLA BLA BLA BLA BLA BLA BLA BLA BLA BLA BLA BLA 
BLA BLA BLA BLA BLA BLA BLA BLA BLA BLA BLA BLA BLA BLA BLA BLA BLA BLA BLA BLA 
BLA BLA BLA BLA BLA BLA BLA BLA BLA BLA BLA BLA BLA BLA BLA BLA BLA BLA BLA BLA 
BLA BLA BLA BLA BLA BLA BLA BLA BLA BLA BLA BLA BLA BLA BLA BLA BLA BLA BLA BLA 
BLA BLA BLA BLA BLA BLA BLA BLA BLA BLA BLA BLA BLA BLA BLA BLA BLA BLA BLA BLA 
BLA BLA BLA BLA BLA BLA BLA BLA BLA BLA BLA BLA BLA BLA BLA BLA BLA BLA BLA BLA 
BLA BLA BLA BLA BLA BLA BLA BLA BLA BLA BLA BLA BLA BLA BLA BLA BLA BLA BLA BLA 
BLA BLA BLA BLA BLA BLA BLA BLA BLA BLA BLA BLA BLA BLA BLA BLA BLA BLA BLA BLA 
BLA BLA BLA BLA BLA BLA BLA BLA BLA BLA BLA BLA BLA BLA BLA BLA BLA BLA BLA BLA 
BLA BLA BLA BLA BLA BLA BLA BLA BLA BLA BLA BLA BLA BLA BLA BLA BLA BLA BLA BLA 
BLA BLA BLA BLA BLA BLA BLA BLA BLA BLA BLA BLA BLA BLA BLA BLA BLA BLA BLA BLA 
BLA BLA BLA BLA BLA BLA BLA BLA BLA BLA BLA BLA BLA BLA BLA BLA BLA BLA BLA BLA 
BLA BLA BLA BLA BLA BLA BLA BLA BLA BLA BLA BLA BLA BLA BLA BLA BLA BLA BLA BLA 
BLA BLA BLA BLA BLA BLA BLA BLA BLA BLA BLA BLA BLA BLA BLA BLA BLA BLA BLA BLA 
BLA BLA BLA BLA BLA BLA BLA BLA BLA BLA BLA BLA BLA BLA BLA BLA BLA BLA BLA BLA 
BLA BLA BLA BLA BLA BLA BLA BLA BLA BLA BLA BLA BLA BLA BLA BLA BLA BLA BLA BLA 
BLA BLA BLA BLA BLA BLA BLA BLA BLA BLA BLA BLA BLA BLA BLA BLA BLA BLA BLA BLA 
BLA BLA BLA BLA BLA BLA BLA BLA BLA BLA BLA BLA BLA BLA BLA BLA BLA BLA BLA BLA 
BLA BLA BLA BLA BLA BLA BLA BLA BLA BLA BLA BLA BLA BLA BLA BLA BLA BLA BLA BLA 
BLA BLA BLA BLA BLA BLA BLA BLA BLA BLA BLA BLA BLA BLA BLA BLA BLA BLA BLA BLA 
BLA BLA BLA BLA BLA BLA BLA BLA BLA BLA BLA BLA BLA BLA BLA BLA BLA BLA BLA BLA 
BLA BLA BLA BLA BLA BLA BLA BLA BLA BLA BLA BLA BLA BLA BLA BLA BLA BLA BLA BLA 
BLA BLA BLA BLA BLA BLA BLA BLA BLA BLA BLA BLA BLA BLA BLA BLA BLA BLA BLA BLA 
BLA BLA BLA BLA BLA BLA BLA BLA BLA BLA BLA BLA BLA BLA BLA BLA BLA BLA BLA BLA 
BLA BLA BLA BLA BLA BLA BLA BLA BLA BLA BLA BLA BLA BLA BLA BLA BLA BLA BLA BLA 
BLA BLA BLA BLA BLA BLA BLA BLA BLA BLA BLA BLA BLA BLA BLA BLA BLA BLA BLA BLA 
BLA BLA BLA BLA BLA BLA BLA BLA BLA BLA BLA BLA BLA BLA BLA BLA BLA BLA BLA BLA 
BLA BLA BLA BLA BLA BLA BLA BLA BLA BLA BLA BLA BLA BLA BLA BLA BLA BLA BLA BLA 
BLA BLA BLA BLA BLA BLA BLA BLA BLA BLA BLA BLA BLA BLA BLA BLA BLA BLA BLA BLA 
BLA BLA BLA BLA BLA BLA BLA BLA BLA BLA BLA BLA BLA BLA BLA BLA BLA BLA BLA BLA 
BLA BLA BLA BLA BLA BLA BLA BLA BLA BLA BLA BLA BLA BLA BLA BLA BLA BLA BLA BLA 
BLA BLA BLA BLA BLA BLA BLA BLA BLA BLA BLA BLA BLA BLA BLA BLA BLA BLA BLA BLA 
BLA BLA BLA BLA BLA BLA BLA BLA BLA BLA BLA BLA BLA BLA BLA BLA BLA BLA BLA BLA 
BLA BLA BLA BLA BLA BLA BLA BLA BLA BLA BLA BLA BLA BLA BLA BLA BLA BLA BLA BLA 
BLA BLA BLA BLA BLA BLA BLA BLA BLA BLA BLA BLA BLA BLA BLA BLA BLA BLA BLA BLA 
BLA BLA BLA BLA BLA BLA BLA BLA BLA BLA BLA BLA BLA BLA BLA BLA BLA BLA BLA BLA 
BLA BLA BLA BLA BLA BLA BLA BLA BLA BLA BLA BLA BLA BLA BLA BLA BLA BLA BLA BLA 
BLA BLA BLA BLA BLA BLA BLA BLA BLA BLA BLA BLA BLA BLA BLA BLA BLA BLA BLA BLA 
BLA BLA BLA BLA BLA BLA BLA BLA BLA BLA BLA BLA BLA BLA BLA BLA BLA BLA BLA BLA 
BLA BLA BLA BLA BLA BLA BLA BLA BLA BLA BLA BLA BLA BLA BLA BLA BLA BLA BLA BLA 
BLA BLA BLA BLA BLA BLA BLA BLA BLA BLA BLA BLA BLA BLA BLA BLA BLA BLA BLA BLA 
BLA BLA BLA BLA BLA BLA BLA BLA BLA BLA BLA BLA BLA BLA BLA BLA BLA BLA BLA BLA 
BLA BLA BLA BLA BLA BLA BLA BLA BLA BLA BLA BLA BLA BLA BLA BLA BLA BLA BLA BLA 
BLA BLA BLA BLA BLA BLA BLA BLA BLA BLA BLA BLA BLA BLA BLA BLA BLA BLA BLA BLA 
BLA BLA BLA BLA BLA BLA BLA BLA BLA BLA BLA BLA BLA BLA BLA BLA BLA BLA BLA BLA 
BLA BLA BLA BLA BLA BLA BLA BLA BLA BLA BLA BLA BLA BLA BLA BLA BLA BLA BLA BLA 
BLA BLA BLA BLA BLA BLA BLA BLA BLA BLA BLA BLA BLA BLA BLA BLA BLA BLA BLA BLA 
BLA BLA BLA BLA BLA BLA BLA BLA BLA BLA BLA BLA BLA BLA BLA BLA BLA BLA BLA BLA 
BLA BLA BLA BLA BLA BLA BLA BLA BLA BLA BLA BLA BLA BLA BLA BLA BLA BLA BLA BLA 
BLA BLA BLA BLA BLA BLA BLA BLA BLA BLA BLA BLA BLA BLA BLA BLA BLA BLA BLA BLA 
BLA BLA BLA BLA BLA BLA BLA BLA BLA BLA BLA BLA BLA BLA BLA BLA BLA BLA BLA BLA 
BLA BLA BLA BLA BLA BLA BLA BLA BLA BLA BLA BLA BLA BLA BLA BLA BLA BLA BLA BLA 
BLA BLA BLA BLA BLA BLA BLA BLA BLA BLA BLA BLA BLA BLA BLA BLA BLA BLA BLA BLA 
BLA BLA BLA BLA BLA BLA BLA BLA BLA BLA BLA BLA BLA BLA BLA BLA BLA BLA BLA BLA 
BLA BLA BLA BLA BLA BLA BLA BLA BLA BLA BLA BLA BLA BLA BLA BLA BLA BLA BLA BLA 
BLA BLA BLA BLA BLA BLA BLA BLA BLA BLA BLA BLA BLA BLA BLA BLA BLA BLA BLA BLA 
BLA BLA BLA BLA BLA BLA BLA BLA BLA BLA BLA BLA BLA BLA BLA BLA BLA BLA BLA BLA 
BLA BLA BLA BLA BLA BLA BLA BLA BLA BLA BLA BLA BLA BLA BLA BLA BLA BLA BLA BLA 
BLA BLA BLA BLA BLA BLA BLA BLA BLA BLA BLA BLA BLA BLA BLA BLA BLA BLA BLA BLA 
BLA BLA BLA BLA BLA BLA BLA BLA BLA BLA BLA BLA BLA BLA BLA BLA BLA BLA BLA BLA 
BLA BLA BLA BLA BLA BLA BLA BLA BLA BLA BLA BLA BLA BLA BLA BLA BLA BLA BLA BLA 
BLA BLA BLA BLA BLA BLA BLA BLA BLA BLA BLA BLA BLA BLA BLA BLA BLA BLA BLA BLA 
BLA BLA BLA BLA BLA BLA BLA BLA BLA BLA BLA BLA BLA BLA BLA BLA BLA BLA BLA BLA 
BLA BLA BLA BLA BLA BLA BLA BLA BLA BLA BLA BLA BLA BLA BLA BLA BLA BLA BLA BLA 
BLA BLA BLA BLA BLA BLA BLA BLA BLA BLA BLA BLA BLA BLA BLA BLA BLA BLA BLA BLA 
BLA BLA BLA BLA BLA BLA BLA BLA BLA BLA BLA BLA BLA BLA BLA BLA BLA BLA BLA BLA 
BLA BLA BLA BLA BLA BLA BLA BLA BLA BLA BLA BLA BLA BLA BLA BLA BLA BLA BLA BLA 
BLA BLA BLA BLA BLA BLA BLA BLA BLA BLA BLA BLA BLA BLA BLA BLA BLA BLA BLA BLA 
BLA BLA BLA BLA BLA BLA BLA BLA BLA BLA BLA BLA BLA BLA BLA BLA BLA BLA BLA BLA 
BLA BLA BLA BLA BLA BLA BLA BLA BLA BLA BLA BLA BLA BLA BLA BLA BLA BLA BLA BLA 
BLA BLA BLA BLA BLA BLA BLA BLA BLA BLA BLA BLA BLA BLA BLA BLA BLA BLA BLA BLA 
BLA BLA BLA BLA BLA BLA BLA BLA BLA BLA BLA BLA BLA BLA BLA BLA BLA BLA BLA BLA 
BLA BLA BLA BLA BLA BLA BLA BLA BLA BLA BLA BLA BLA BLA BLA BLA BLA BLA BLA BLA 
BLA BLA BLA BLA BLA BLA BLA BLA BLA BLA BLA BLA BLA BLA BLA BLA BLA BLA BLA BLA 
BLA BLA BLA BLA BLA BLA BLA BLA BLA BLA BLA BLA BLA BLA BLA BLA BLA BLA BLA BLA 
BLA BLA BLA BLA BLA BLA BLA BLA BLA BLA BLA BLA BLA BLA BLA BLA BLA BLA BLA BLA 
BLA BLA BLA BLA BLA BLA BLA BLA BLA BLA BLA BLA BLA BLA BLA BLA BLA BLA BLA BLA 
BLA BLA BLA BLA BLA BLA BLA BLA BLA BLA BLA BLA BLA BLA BLA BLA BLA BLA BLA BLA 
BLA BLA BLA BLA BLA BLA BLA BLA BLA BLA BLA BLA BLA BLA BLA BLA BLA BLA BLA BLA 
BLA BLA BLA BLA BLA BLA BLA BLA BLA BLA BLA BLA BLA BLA BLA BLA BLA BLA BLA BLA 
BLA BLA BLA BLA BLA BLA BLA BLA BLA BLA BLA BLA BLA BLA BLA BLA BLA BLA BLA BLA 
BLA BLA BLA BLA BLA BLA BLA BLA BLA BLA BLA BLA BLA BLA BLA BLA BLA BLA BLA BLA 
BLA BLA BLA BLA BLA BLA BLA BLA BLA BLA BLA BLA BLA BLA BLA BLA BLA BLA BLA BLA 
BLA BLA BLA BLA BLA BLA BLA BLA BLA BLA BLA BLA BLA BLA BLA BLA BLA BLA BLA BLA 
BLA BLA BLA BLA BLA BLA BLA BLA BLA BLA BLA BLA BLA BLA BLA BLA BLA BLA BLA BLA 
BLA BLA BLA BLA BLA BLA BLA BLA BLA BLA BLA BLA BLA BLA BLA BLA BLA BLA BLA BLA 
BLA BLA BLA BLA BLA BLA BLA BLA BLA BLA BLA BLA BLA BLA BLA BLA BLA BLA BLA BLA 
BLA BLA BLA BLA BLA BLA BLA BLA BLA BLA BLA BLA BLA BLA BLA BLA BLA BLA BLA BLA 
BLA BLA BLA BLA BLA BLA BLA BLA BLA BLA BLA BLA BLA BLA BLA BLA BLA BLA BLA BLA 
BLA BLA BLA BLA BLA BLA BLA BLA BLA BLA BLA BLA BLA BLA BLA BLA BLA BLA BLA BLA 
BLA BLA BLA BLA BLA BLA BLA BLA BLA BLA BLA BLA BLA BLA BLA BLA BLA BLA BLA BLA 
BLA BLA BLA BLA BLA BLA BLA BLA BLA BLA BLA BLA BLA BLA BLA BLA BLA BLA BLA BLA 
BLA BLA BLA BLA BLA BLA BLA BLA BLA BLA BLA BLA BLA BLA BLA BLA BLA BLA BLA BLA 
BLA BLA BLA BLA BLA BLA BLA BLA BLA BLA BLA BLA BLA BLA BLA BLA BLA BLA BLA BLA 
BLA BLA BLA BLA BLA BLA BLA BLA BLA BLA BLA BLA BLA BLA BLA BLA BLA BLA BLA BLA 
BLA BLA BLA BLA BLA BLA BLA BLA BLA BLA BLA BLA BLA BLA BLA BLA BLA BLA BLA BLA 
BLA BLA BLA BLA BLA BLA BLA BLA BLA BLA BLA BLA BLA BLA BLA BLA BLA BLA BLA BLA 
BLA BLA BLA BLA BLA BLA BLA BLA BLA BLA BLA BLA BLA BLA BLA BLA BLA BLA BLA BLA 
BLA BLA BLA BLA BLA BLA BLA BLA BLA BLA BLA BLA BLA BLA BLA BLA BLA BLA BLA BLA 
BLA BLA BLA BLA BLA BLA BLA BLA BLA BLA BLA BLA BLA BLA BLA BLA BLA BLA BLA BLA 
BLA BLA BLA BLA BLA BLA BLA BLA BLA BLA BLA BLA BLA BLA BLA BLA BLA BLA BLA BLA 
BLA BLA BLA BLA BLA BLA BLA BLA BLA BLA BLA BLA BLA BLA BLA BLA BLA BLA BLA BLA 
BLA BLA BLA BLA BLA BLA BLA BLA BLA BLA BLA BLA BLA BLA BLA BLA BLA BLA BLA BLA 
BLA BLA BLA BLA BLA BLA BLA BLA BLA BLA BLA BLA BLA BLA BLA BLA BLA BLA BLA BLA 
BLA BLA BLA BLA BLA BLA BLA BLA BLA BLA BLA BLA BLA BLA BLA BLA BLA BLA BLA BLA 
BLA BLA BLA BLA BLA BLA BLA BLA BLA BLA BLA BLA BLA BLA BLA BLA BLA BLA BLA BLA 
BLA BLA BLA BLA BLA BLA BLA BLA BLA BLA BLA BLA BLA BLA BLA BLA BLA BLA BLA BLA 
BLA BLA BLA BLA BLA BLA BLA BLA BLA BLA BLA BLA BLA BLA BLA BLA BLA BLA BLA BLA 
BLA BLA BLA BLA BLA BLA BLA BLA BLA BLA BLA BLA BLA BLA BLA BLA BLA BLA BLA BLA 
BLA BLA BLA BLA BLA BLA BLA BLA BLA BLA BLA BLA BLA BLA BLA BLA BLA BLA BLA BLA 
BLA BLA BLA BLA BLA BLA BLA BLA BLA BLA BLA BLA BLA BLA BLA BLA BLA BLA BLA BLA 
BLA BLA BLA BLA BLA BLA BLA BLA BLA BLA BLA BLA BLA BLA BLA BLA BLA BLA BLA BLA 
BLA BLA BLA BLA BLA BLA BLA BLA BLA BLA BLA BLA BLA BLA BLA BLA BLA BLA BLA BLA 
BLA BLA BLA BLA BLA BLA BLA BLA BLA BLA BLA BLA BLA BLA BLA BLA BLA BLA BLA BLA 
BLA BLA BLA BLA BLA BLA BLA BLA BLA BLA BLA BLA BLA BLA BLA BLA BLA BLA BLA BLA 
BLA BLA BLA BLA BLA BLA BLA BLA BLA BLA BLA BLA BLA BLA BLA BLA BLA BLA BLA BLA 
BLA BLA BLA BLA BLA BLA BLA BLA BLA BLA BLA BLA BLA BLA BLA BLA BLA BLA BLA BLA 
BLA BLA BLA BLA BLA BLA BLA BLA BLA BLA BLA BLA BLA BLA BLA BLA BLA BLA BLA BLA 
BLA BLA BLA BLA BLA BLA BLA BLA BLA BLA BLA BLA BLA BLA BLA BLA BLA BLA BLA BLA 
BLA BLA BLA BLA BLA BLA BLA BLA BLA BLA BLA BLA BLA BLA BLA BLA BLA BLA BLA BLA 
BLA BLA BLA BLA BLA BLA BLA BLA BLA BLA BLA BLA BLA BLA BLA BLA BLA BLA BLA BLA 
BLA BLA BLA BLA BLA BLA BLA BLA BLA BLA BLA BLA BLA BLA BLA BLA BLA BLA BLA BLA 
BLA BLA BLA BLA BLA BLA BLA BLA BLA BLA BLA BLA BLA BLA BLA BLA BLA BLA BLA BLA 
BLA BLA BLA BLA BLA BLA BLA BLA BLA BLA BLA BLA BLA BLA BLA BLA BLA BLA BLA BLA 
BLA BLA BLA BLA BLA BLA BLA BLA BLA BLA BLA BLA BLA BLA BLA BLA BLA BLA BLA BLA 
BLA BLA BLA BLA BLA BLA BLA BLA BLA BLA BLA BLA BLA BLA BLA BLA BLA BLA BLA BLA 
BLA BLA BLA BLA BLA BLA BLA BLA BLA BLA BLA BLA BLA BLA BLA BLA BLA BLA BLA BLA 
BLA BLA BLA BLA BLA BLA BLA BLA BLA BLA BLA BLA BLA BLA BLA BLA BLA BLA BLA BLA 
BLA BLA BLA BLA BLA BLA BLA BLA BLA BLA BLA BLA BLA BLA BLA BLA BLA BLA BLA BLA 
BLA BLA BLA BLA BLA BLA BLA BLA BLA BLA BLA BLA BLA BLA BLA BLA BLA BLA BLA BLA 
BLA BLA BLA BLA BLA BLA BLA BLA BLA BLA BLA BLA BLA BLA BLA BLA BLA BLA BLA BLA 
BLA BLA BLA BLA BLA BLA BLA BLA BLA BLA BLA BLA BLA BLA BLA BLA BLA BLA BLA BLA 
BLA BLA BLA BLA BLA BLA BLA BLA BLA BLA BLA BLA BLA BLA BLA BLA BLA BLA BLA BLA 
BLA BLA BLA BLA BLA BLA BLA BLA BLA BLA BLA BLA BLA BLA BLA BLA BLA BLA BLA BLA 
BLA BLA BLA BLA BLA BLA BLA BLA BLA BLA BLA BLA BLA BLA BLA BLA BLA BLA BLA BLA 
BLA BLA BLA BLA BLA BLA BLA BLA BLA BLA BLA BLA BLA BLA BLA BLA BLA BLA BLA BLA 
BLA BLA BLA BLA BLA BLA BLA BLA BLA BLA BLA BLA BLA BLA BLA BLA BLA BLA BLA BLA 
BLA BLA BLA BLA BLA BLA BLA BLA BLA BLA BLA BLA BLA BLA BLA BLA BLA BLA BLA BLA 
BLA BLA BLA BLA BLA BLA BLA BLA BLA BLA BLA BLA BLA BLA BLA BLA BLA BLA BLA BLA 
BLA BLA BLA BLA BLA BLA BLA BLA BLA BLA BLA BLA BLA BLA BLA BLA BLA BLA BLA BLA 
BLA BLA BLA BLA BLA BLA BLA BLA BLA BLA BLA BLA BLA BLA BLA BLA BLA BLA BLA BLA 
BLA BLA BLA BLA BLA BLA BLA BLA BLA BLA BLA BLA BLA BLA BLA BLA BLA BLA BLA BLA 
BLA BLA BLA BLA BLA BLA BLA BLA BLA BLA BLA BLA BLA BLA BLA BLA BLA BLA BLA BLA 
BLA BLA BLA BLA BLA BLA BLA BLA BLA BLA BLA BLA BLA BLA BLA BLA BLA BLA BLA BLA 
BLA BLA BLA BLA BLA BLA BLA BLA BLA BLA BLA BLA BLA BLA BLA BLA BLA BLA BLA BLA 
BLA BLA BLA BLA BLA BLA BLA BLA BLA BLA BLA BLA BLA BLA BLA BLA BLA BLA BLA BLA 
BLA BLA BLA BLA BLA BLA BLA BLA BLA BLA BLA BLA BLA BLA BLA BLA BLA BLA BLA BLA 
BLA BLA BLA BLA BLA BLA BLA BLA BLA BLA BLA BLA BLA BLA BLA BLA BLA BLA BLA BLA 
BLA BLA BLA BLA BLA BLA BLA BLA BLA BLA BLA BLA BLA BLA BLA BLA BLA BLA BLA BLA 
BLA BLA BLA BLA BLA BLA BLA BLA BLA BLA BLA BLA BLA BLA BLA BLA BLA BLA BLA BLA 
BLA BLA BLA BLA BLA BLA BLA BLA BLA BLA BLA BLA BLA BLA BLA BLA BLA BLA BLA BLA 
BLA BLA BLA BLA BLA BLA BLA BLA BLA BLA BLA BLA BLA BLA BLA BLA BLA BLA BLA BLA 
BLA BLA BLA BLA BLA BLA BLA BLA BLA BLA BLA BLA BLA BLA BLA BLA BLA BLA BLA BLA 
BLA BLA BLA BLA BLA BLA BLA BLA BLA BLA BLA BLA BLA BLA BLA BLA BLA BLA BLA BLA 
BLA BLA BLA BLA BLA BLA BLA BLA BLA BLA BLA BLA BLA BLA BLA BLA BLA BLA BLA BLA 
BLA BLA BLA BLA BLA BLA BLA BLA BLA BLA BLA BLA BLA BLA BLA BLA BLA BLA BLA BLA 
BLA BLA BLA BLA BLA BLA BLA BLA BLA BLA BLA BLA BLA BLA BLA BLA BLA BLA BLA BLA 
BLA BLA BLA BLA BLA BLA BLA BLA BLA BLA BLA BLA BLA BLA BLA BLA BLA BLA BLA BLA 
BLA BLA BLA BLA BLA BLA BLA BLA BLA BLA BLA BLA BLA BLA BLA BLA BLA BLA BLA BLA 
BLA BLA BLA BLA BLA BLA BLA BLA BLA BLA BLA BLA BLA BLA BLA BLA BLA BLA BLA BLA 
BLA BLA BLA BLA BLA BLA BLA BLA BLA BLA BLA BLA BLA BLA BLA BLA BLA BLA BLA BLA 
BLA BLA BLA BLA BLA BLA BLA BLA BLA BLA BLA BLA BLA BLA BLA BLA BLA BLA BLA BLA 
BLA BLA BLA BLA BLA BLA BLA BLA BLA BLA BLA BLA BLA BLA BLA BLA BLA BLA BLA BLA 
BLA BLA BLA BLA BLA BLA BLA BLA BLA BLA BLA BLA BLA BLA BLA BLA BLA BLA BLA BLA 
BLA BLA BLA BLA BLA BLA BLA BLA BLA BLA BLA BLA BLA BLA BLA BLA BLA BLA BLA BLA 
BLA BLA BLA BLA BLA BLA BLA BLA BLA BLA BLA BLA BLA BLA BLA BLA BLA BLA BLA BLA 
BLA BLA BLA BLA BLA BLA BLA BLA BLA BLA BLA BLA BLA BLA BLA BLA BLA BLA BLA BLA 
BLA BLA BLA BLA BLA BLA BLA BLA BLA BLA BLA BLA BLA BLA BLA BLA BLA BLA BLA BLA 
BLA BLA BLA BLA BLA BLA BLA BLA BLA BLA BLA BLA BLA BLA BLA BLA BLA BLA BLA BLA 
BLA BLA BLA BLA BLA BLA BLA BLA BLA BLA BLA BLA BLA BLA BLA BLA BLA BLA BLA BLA 
BLA BLA BLA BLA BLA BLA BLA BLA BLA BLA BLA BLA BLA BLA BLA BLA BLA BLA BLA BLA 
BLA BLA BLA BLA BLA BLA BLA BLA BLA BLA BLA BLA BLA BLA BLA BLA BLA BLA BLA BLA 
BLA BLA BLA BLA BLA BLA BLA BLA BLA BLA BLA BLA BLA BLA BLA BLA BLA BLA BLA BLA 
BLA BLA BLA BLA BLA BLA BLA BLA BLA BLA BLA BLA BLA BLA BLA BLA BLA BLA BLA BLA 
BLA BLA BLA BLA BLA BLA BLA BLA BLA BLA BLA BLA BLA BLA BLA BLA BLA BLA BLA BLA 
BLA BLA BLA BLA BLA BLA BLA BLA BLA BLA BLA BLA BLA BLA BLA BLA BLA BLA BLA BLA 
BLA BLA BLA BLA BLA BLA BLA BLA BLA BLA BLA BLA BLA BLA BLA BLA BLA BLA BLA BLA 
BLA BLA BLA BLA BLA BLA BLA BLA BLA BLA BLA BLA BLA BLA BLA BLA BLA BLA BLA BLA 
BLA BLA BLA BLA BLA BLA BLA BLA BLA BLA BLA BLA BLA BLA BLA BLA BLA BLA BLA BLA 
BLA BLA BLA BLA BLA BLA BLA BLA BLA BLA BLA BLA BLA BLA BLA BLA BLA BLA BLA BLA 
BLA BLA BLA BLA BLA BLA BLA BLA BLA BLA BLA BLA BLA BLA BLA BLA BLA BLA BLA BLA 
BLA BLA BLA BLA BLA BLA BLA BLA BLA BLA BLA BLA BLA BLA BLA BLA BLA BLA BLA BLA 
BLA BLA BLA BLA BLA BLA BLA BLA BLA BLA BLA BLA BLA BLA BLA BLA BLA BLA BLA BLA 
BLA BLA BLA BLA BLA BLA BLA BLA BLA BLA BLA BLA BLA BLA BLA BLA BLA BLA BLA BLA 
BLA BLA BLA BLA BLA BLA BLA BLA BLA BLA BLA BLA BLA BLA BLA BLA BLA BLA BLA BLA 
BLA BLA BLA BLA BLA BLA BLA BLA BLA BLA BLA BLA BLA BLA BLA BLA BLA BLA BLA BLA 
BLA BLA BLA BLA BLA BLA BLA BLA BLA BLA BLA BLA BLA BLA BLA BLA BLA BLA BLA BLA 
BLA BLA BLA BLA BLA BLA BLA BLA BLA BLA BLA BLA BLA BLA BLA BLA BLA BLA BLA BLA 
BLA BLA BLA BLA BLA BLA BLA BLA BLA BLA BLA BLA BLA BLA BLA BLA BLA BLA BLA BLA 
BLA BLA BLA BLA BLA BLA BLA BLA BLA BLA BLA BLA BLA BLA BLA BLA BLA BLA BLA BLA 
BLA BLA BLA BLA BLA BLA BLA BLA BLA BLA BLA BLA BLA BLA BLA BLA BLA BLA BLA BLA 
BLA BLA BLA BLA BLA BLA BLA BLA BLA BLA BLA BLA BLA BLA BLA BLA BLA BLA BLA BLA 
BLA BLA BLA BLA BLA BLA BLA BLA BLA BLA BLA BLA BLA BLA BLA BLA BLA BLA BLA BLA 
BLA BLA BLA BLA BLA BLA BLA BLA BLA BLA BLA BLA BLA BLA BLA BLA BLA BLA BLA BLA 
BLA BLA BLA BLA BLA BLA BLA BLA BLA BLA BLA BLA BLA BLA BLA BLA BLA BLA BLA BLA 
BLA BLA BLA BLA BLA BLA BLA BLA BLA BLA BLA BLA BLA BLA BLA BLA BLA BLA BLA BLA 
BLA BLA BLA BLA BLA BLA BLA BLA BLA BLA BLA BLA BLA BLA BLA BLA BLA BLA BLA BLA 
BLA BLA BLA BLA BLA BLA BLA BLA BLA BLA BLA BLA BLA BLA BLA BLA BLA BLA BLA BLA 
BLA BLA BLA BLA BLA BLA BLA BLA BLA BLA BLA BLA BLA BLA BLA BLA BLA BLA BLA BLA 
BLA BLA BLA BLA BLA BLA BLA BLA BLA BLA BLA BLA BLA BLA BLA BLA BLA BLA BLA BLA 
BLA BLA BLA BLA BLA BLA BLA BLA BLA BLA BLA BLA BLA BLA BLA BLA BLA BLA BLA BLA 
BLA BLA BLA BLA BLA BLA BLA BLA BLA BLA BLA BLA BLA BLA BLA BLA BLA BLA BLA BLA 
BLA BLA BLA BLA BLA BLA BLA BLA BLA BLA BLA BLA BLA BLA BLA BLA BLA BLA BLA BLA 
BLA BLA BLA BLA BLA BLA BLA BLA BLA BLA BLA BLA BLA BLA BLA BLA BLA BLA BLA BLA 
BLA BLA BLA BLA BLA BLA BLA BLA BLA BLA BLA BLA BLA BLA BLA BLA BLA BLA BLA BLA 
BLA BLA BLA BLA BLA BLA BLA BLA BLA BLA BLA BLA BLA BLA BLA BLA BLA BLA BLA BLA 
BLA BLA BLA BLA BLA BLA BLA BLA BLA BLA BLA BLA BLA BLA BLA BLA BLA BLA BLA BLA 
BLA BLA BLA BLA BLA BLA BLA BLA BLA BLA BLA BLA BLA BLA BLA BLA BLA BLA BLA BLA 
BLA BLA BLA BLA BLA BLA BLA BLA BLA BLA BLA BLA BLA BLA BLA BLA BLA BLA BLA BLA 
BLA BLA BLA BLA BLA BLA BLA BLA BLA BLA BLA BLA BLA BLA BLA BLA BLA BLA BLA BLA 
BLA BLA BLA BLA BLA BLA BLA BLA BLA BLA BLA BLA BLA BLA BLA BLA BLA BLA BLA BLA 
BLA BLA BLA BLA BLA BLA BLA BLA BLA BLA BLA BLA BLA BLA BLA BLA BLA BLA BLA BLA 
BLA BLA BLA BLA BLA BLA BLA BLA BLA BLA BLA BLA BLA BLA BLA BLA BLA BLA BLA BLA 
BLA BLA BLA BLA BLA BLA BLA BLA BLA BLA BLA BLA BLA BLA BLA BLA BLA BLA BLA BLA 
BLA BLA BLA BLA BLA BLA BLA BLA BLA BLA BLA BLA BLA BLA BLA BLA BLA BLA BLA BLA 
BLA BLA BLA BLA BLA BLA BLA BLA BLA BLA BLA BLA BLA BLA BLA BLA BLA BLA BLA BLA 
BLA BLA BLA BLA BLA BLA BLA BLA BLA BLA BLA BLA BLA BLA BLA BLA BLA BLA BLA BLA 
BLA BLA BLA BLA BLA BLA BLA BLA BLA BLA BLA BLA BLA BLA BLA BLA BLA BLA BLA BLA 
BLA BLA BLA BLA BLA BLA BLA BLA BLA BLA BLA BLA BLA BLA BLA BLA BLA BLA BLA BLA 
BLA BLA BLA BLA BLA BLA BLA BLA BLA BLA BLA BLA BLA BLA BLA BLA BLA BLA BLA BLA 
BLA BLA BLA BLA BLA BLA BLA BLA BLA BLA BLA BLA BLA BLA BLA BLA BLA BLA BLA BLA 
BLA BLA BLA BLA BLA BLA BLA BLA BLA BLA BLA BLA BLA BLA BLA BLA BLA BLA BLA BLA 
BLA BLA BLA BLA BLA BLA BLA BLA BLA BLA BLA BLA BLA BLA BLA BLA BLA BLA BLA BLA 
BLA BLA BLA BLA BLA BLA BLA BLA BLA BLA BLA BLA BLA BLA BLA BLA BLA BLA BLA BLA 
BLA BLA BLA BLA BLA BLA BLA BLA BLA BLA BLA BLA BLA BLA BLA BLA BLA BLA BLA BLA 
BLA BLA BLA BLA BLA BLA BLA BLA BLA BLA BLA BLA BLA BLA BLA BLA BLA BLA BLA BLA 
BLA BLA BLA BLA BLA BLA BLA BLA BLA BLA BLA BLA BLA BLA BLA BLA BLA BLA BLA BLA 
BLA BLA BLA BLA BLA BLA BLA BLA BLA BLA BLA BLA BLA BLA BLA BLA BLA BLA BLA BLA 
BLA BLA BLA BLA BLA BLA BLA BLA BLA BLA BLA BLA BLA BLA BLA BLA BLA BLA BLA BLA 
BLA BLA BLA BLA BLA BLA BLA BLA BLA BLA BLA BLA BLA BLA BLA BLA BLA BLA BLA BLA 
BLA BLA BLA BLA BLA BLA BLA BLA BLA BLA BLA BLA BLA BLA BLA BLA BLA BLA BLA BLA 
BLA BLA BLA BLA BLA BLA BLA BLA BLA BLA BLA BLA BLA BLA BLA BLA BLA BLA BLA BLA 
BLA BLA BLA BLA BLA BLA BLA BLA BLA BLA BLA BLA BLA BLA BLA BLA BLA BLA BLA BLA 
BLA BLA BLA BLA BLA BLA BLA BLA BLA BLA BLA BLA BLA BLA BLA BLA BLA BLA BLA BLA 
BLA BLA BLA BLA BLA BLA BLA BLA BLA BLA BLA BLA BLA BLA BLA BLA BLA BLA BLA BLA 
BLA BLA BLA BLA BLA BLA BLA BLA BLA BLA BLA BLA BLA BLA BLA BLA BLA BLA BLA BLA 
BLA BLA BLA BLA BLA BLA BLA BLA BLA BLA BLA BLA BLA BLA BLA BLA BLA BLA BLA BLA 
BLA BLA BLA BLA BLA BLA BLA BLA BLA BLA BLA BLA BLA BLA BLA BLA BLA BLA BLA BLA 
BLA BLA BLA BLA BLA BLA BLA BLA BLA BLA BLA BLA BLA BLA BLA BLA BLA BLA BLA BLA 
BLA BLA BLA BLA BLA BLA BLA BLA BLA BLA BLA BLA BLA BLA BLA BLA BLA BLA BLA BLA 
BLA BLA BLA BLA BLA BLA BLA BLA BLA BLA BLA BLA BLA BLA BLA BLA BLA BLA BLA BLA 
BLA BLA BLA BLA BLA BLA BLA BLA BLA BLA BLA BLA BLA BLA BLA BLA BLA BLA BLA BLA 
BLA BLA BLA BLA BLA BLA BLA BLA BLA BLA BLA BLA BLA BLA BLA BLA BLA BLA BLA BLA 
BLA BLA BLA BLA BLA BLA BLA BLA BLA BLA BLA BLA BLA BLA BLA BLA BLA BLA BLA BLA 
BLA BLA BLA BLA BLA BLA BLA BLA BLA BLA BLA BLA BLA BLA BLA BLA BLA BLA BLA BLA 
BLA BLA BLA BLA BLA BLA BLA BLA BLA BLA BLA BLA BLA BLA BLA BLA BLA BLA BLA BLA 
BLA BLA BLA BLA BLA BLA BLA BLA BLA BLA BLA BLA BLA BLA BLA BLA BLA BLA BLA BLA 
BLA BLA BLA BLA BLA BLA BLA BLA BLA BLA BLA BLA BLA BLA BLA BLA BLA BLA BLA BLA 
BLA BLA BLA BLA BLA BLA BLA BLA BLA BLA BLA BLA BLA BLA BLA BLA BLA BLA BLA BLA 
BLA BLA BLA BLA BLA BLA BLA BLA BLA BLA BLA BLA BLA BLA BLA BLA BLA BLA BLA BLA 
BLA BLA BLA BLA BLA BLA BLA BLA BLA BLA BLA BLA BLA BLA BLA BLA BLA BLA BLA BLA 
BLA BLA BLA BLA BLA BLA BLA BLA BLA BLA BLA BLA BLA BLA BLA BLA BLA BLA BLA BLA 
BLA BLA BLA BLA BLA BLA BLA BLA BLA BLA BLA BLA BLA BLA BLA BLA BLA BLA BLA BLA 
BLA BLA BLA BLA BLA BLA BLA BLA BLA BLA BLA BLA BLA BLA BLA BLA BLA BLA BLA BLA 
BLA BLA BLA BLA BLA BLA BLA BLA BLA BLA BLA BLA BLA BLA BLA BLA BLA BLA BLA BLA 
BLA BLA BLA BLA BLA BLA BLA BLA BLA BLA BLA BLA BLA BLA BLA BLA BLA BLA BLA BLA 
BLA BLA BLA BLA BLA BLA BLA BLA BLA BLA BLA BLA BLA BLA BLA BLA BLA BLA BLA BLA 
BLA BLA BLA BLA BLA BLA BLA BLA BLA BLA BLA BLA BLA BLA BLA BLA BLA BLA BLA BLA 
BLA BLA BLA BLA BLA BLA BLA BLA BLA BLA BLA BLA BLA BLA BLA BLA BLA BLA BLA BLA 
BLA BLA BLA BLA BLA BLA BLA BLA BLA BLA BLA BLA BLA BLA BLA BLA BLA BLA BLA BLA 
BLA BLA BLA BLA BLA BLA BLA BLA BLA BLA BLA BLA BLA BLA BLA BLA BLA BLA BLA BLA 
BLA BLA BLA BLA BLA BLA BLA BLA BLA BLA BLA BLA BLA BLA BLA BLA BLA BLA BLA BLA 
BLA BLA BLA BLA BLA BLA BLA BLA BLA BLA BLA BLA BLA BLA BLA BLA BLA BLA BLA BLA 
BLA BLA BLA BLA BLA BLA BLA BLA BLA BLA BLA BLA BLA BLA BLA BLA BLA BLA BLA BLA 
BLA BLA BLA BLA BLA BLA BLA BLA BLA BLA BLA BLA BLA BLA BLA BLA BLA BLA BLA BLA 
BLA BLA BLA BLA BLA BLA BLA BLA BLA BLA BLA BLA BLA BLA BLA BLA BLA BLA BLA BLA 
BLA BLA BLA BLA BLA BLA BLA BLA BLA BLA BLA BLA BLA BLA BLA BLA BLA BLA BLA BLA 
BLA BLA BLA BLA BLA BLA BLA BLA BLA BLA BLA BLA BLA BLA BLA BLA BLA BLA BLA BLA 
BLA BLA BLA BLA BLA BLA BLA BLA BLA BLA BLA BLA BLA BLA BLA BLA BLA BLA BLA BLA 
BLA BLA BLA BLA BLA BLA BLA BLA BLA BLA BLA BLA BLA BLA BLA BLA BLA BLA BLA BLA 
BLA BLA BLA BLA BLA BLA BLA BLA BLA BLA BLA BLA BLA BLA BLA BLA BLA BLA BLA BLA 
BLA BLA BLA BLA BLA BLA BLA BLA BLA BLA BLA BLA BLA BLA BLA BLA BLA BLA BLA BLA 
BLA BLA BLA BLA BLA BLA BLA BLA BLA BLA BLA BLA BLA BLA BLA BLA BLA BLA BLA BLA 
BLA BLA BLA BLA BLA BLA BLA BLA BLA BLA BLA BLA BLA BLA BLA BLA BLA BLA BLA BLA 
BLA BLA BLA BLA BLA BLA BLA BLA BLA BLA BLA BLA BLA BLA BLA BLA BLA BLA BLA BLA 
BLA BLA BLA BLA BLA BLA BLA BLA BLA BLA BLA BLA BLA BLA BLA BLA BLA BLA BLA BLA 
BLA BLA BLA BLA BLA BLA BLA BLA BLA BLA BLA BLA BLA BLA BLA BLA BLA BLA BLA BLA 
BLA BLA BLA BLA BLA BLA BLA BLA BLA BLA BLA BLA BLA BLA BLA BLA BLA BLA BLA BLA 
BLA BLA BLA BLA BLA BLA BLA BLA BLA BLA BLA BLA BLA BLA BLA BLA BLA BLA BLA BLA 
BLA BLA BLA BLA BLA BLA BLA BLA BLA BLA BLA BLA BLA BLA BLA BLA BLA BLA BLA BLA 
BLA BLA BLA BLA BLA BLA BLA BLA BLA BLA BLA BLA BLA BLA BLA BLA BLA BLA BLA BLA 
BLA BLA BLA BLA BLA BLA BLA BLA BLA BLA BLA BLA BLA BLA BLA BLA BLA BLA BLA BLA 
BLA BLA BLA BLA BLA BLA BLA BLA BLA BLA BLA BLA BLA BLA BLA BLA BLA BLA BLA BLA 
BLA BLA BLA BLA BLA BLA BLA BLA BLA BLA BLA BLA BLA BLA BLA BLA BLA BLA BLA BLA 
BLA BLA BLA BLA BLA BLA BLA BLA BLA BLA BLA BLA BLA BLA BLA BLA BLA BLA BLA BLA 
BLA BLA BLA BLA BLA BLA BLA BLA BLA BLA BLA BLA BLA BLA BLA BLA BLA BLA BLA BLA 
BLA BLA BLA BLA BLA BLA BLA BLA BLA BLA BLA BLA BLA BLA BLA BLA BLA BLA BLA BLA 
BLA BLA BLA BLA BLA BLA BLA BLA BLA BLA BLA BLA BLA BLA BLA BLA BLA BLA BLA BLA 
BLA BLA BLA BLA BLA BLA BLA BLA BLA BLA BLA BLA BLA BLA BLA BLA BLA BLA BLA BLA 
BLA BLA BLA BLA BLA BLA BLA BLA BLA BLA BLA BLA BLA BLA BLA BLA BLA BLA BLA BLA 
BLA BLA BLA BLA BLA BLA BLA BLA BLA BLA BLA BLA BLA BLA BLA BLA BLA BLA BLA BLA 
BLA BLA BLA BLA BLA BLA BLA BLA BLA BLA BLA BLA BLA BLA BLA BLA BLA BLA BLA BLA 
BLA BLA BLA BLA BLA BLA BLA BLA BLA BLA BLA BLA BLA BLA BLA BLA BLA BLA BLA BLA 
BLA BLA BLA BLA BLA BLA BLA BLA BLA BLA BLA BLA BLA BLA BLA BLA BLA BLA BLA BLA 
BLA BLA BLA BLA BLA BLA BLA BLA BLA BLA BLA BLA BLA BLA BLA BLA BLA BLA BLA BLA 
BLA BLA BLA BLA BLA BLA BLA BLA BLA BLA BLA BLA BLA BLA BLA BLA BLA BLA BLA BLA 
BLA BLA BLA BLA BLA BLA BLA BLA BLA BLA BLA BLA BLA BLA BLA BLA BLA BLA BLA BLA 
BLA BLA BLA BLA BLA BLA BLA BLA BLA BLA BLA BLA BLA BLA BLA BLA BLA BLA BLA BLA 
BLA BLA BLA BLA BLA BLA BLA BLA BLA BLA BLA BLA BLA BLA BLA BLA BLA BLA BLA BLA 
BLA BLA BLA BLA BLA BLA BLA BLA BLA BLA BLA BLA BLA BLA BLA BLA BLA BLA BLA BLA 
BLA BLA BLA BLA BLA BLA BLA BLA BLA BLA BLA BLA BLA BLA BLA BLA BLA BLA BLA BLA 
BLA BLA BLA BLA BLA BLA BLA BLA BLA BLA BLA BLA BLA BLA BLA BLA BLA BLA BLA BLA 
BLA BLA BLA BLA BLA BLA BLA BLA BLA BLA BLA BLA BLA BLA BLA BLA BLA BLA BLA BLA 
BLA BLA BLA BLA BLA BLA BLA BLA BLA BLA BLA BLA BLA BLA BLA BLA BLA BLA BLA BLA 
BLA BLA BLA BLA BLA BLA BLA BLA BLA BLA BLA BLA BLA BLA BLA BLA BLA BLA BLA BLA 
BLA BLA BLA BLA BLA BLA BLA BLA BLA BLA BLA BLA BLA BLA BLA BLA BLA BLA BLA BLA 
BLA BLA BLA BLA BLA BLA BLA BLA BLA BLA BLA BLA BLA BLA BLA BLA BLA BLA BLA BLA 
BLA BLA BLA BLA BLA BLA BLA BLA BLA BLA BLA BLA BLA BLA BLA BLA BLA BLA BLA BLA 
BLA BLA BLA BLA BLA BLA BLA BLA BLA BLA BLA BLA BLA BLA BLA BLA BLA BLA BLA BLA 
BLA BLA BLA BLA BLA BLA BLA BLA BLA BLA BLA BLA BLA BLA BLA BLA BLA BLA BLA BLA 
BLA BLA BLA BLA BLA BLA BLA BLA BLA BLA BLA BLA BLA BLA BLA BLA BLA BLA BLA BLA 
BLA BLA BLA BLA BLA BLA BLA BLA BLA BLA BLA BLA BLA BLA BLA BLA BLA BLA BLA BLA 
BLA BLA BLA BLA BLA BLA BLA BLA BLA BLA BLA BLA BLA BLA BLA BLA BLA BLA BLA BLA 
BLA BLA BLA BLA BLA BLA BLA BLA BLA BLA BLA BLA BLA BLA BLA BLA BLA BLA BLA BLA 
BLA BLA BLA BLA BLA BLA BLA BLA BLA BLA BLA BLA BLA BLA BLA BLA BLA BLA BLA BLA 
BLA BLA BLA BLA BLA BLA BLA BLA BLA BLA BLA BLA BLA BLA BLA BLA BLA BLA BLA BLA 
BLA BLA BLA BLA BLA BLA BLA BLA BLA BLA BLA BLA BLA BLA BLA BLA BLA BLA BLA BLA 
BLA BLA BLA BLA BLA BLA BLA BLA BLA BLA BLA BLA BLA BLA BLA BLA BLA BLA BLA BLA 
BLA BLA BLA BLA BLA BLA BLA BLA BLA BLA BLA BLA BLA BLA BLA BLA BLA BLA BLA BLA 
BLA BLA BLA BLA BLA BLA BLA BLA BLA BLA BLA BLA BLA BLA BLA BLA BLA BLA BLA BLA 
BLA BLA BLA BLA BLA BLA BLA BLA BLA BLA BLA BLA BLA BLA BLA BLA BLA BLA BLA BLA 
BLA BLA BLA BLA BLA BLA BLA BLA BLA BLA BLA BLA BLA BLA BLA BLA BLA BLA BLA BLA 
BLA BLA BLA BLA BLA BLA BLA BLA BLA BLA BLA BLA BLA BLA BLA BLA BLA BLA BLA BLA 
BLA BLA BLA BLA BLA BLA BLA BLA BLA BLA BLA BLA BLA BLA BLA BLA BLA BLA BLA BLA 
BLA BLA BLA BLA BLA BLA BLA BLA BLA BLA BLA BLA BLA BLA BLA BLA BLA BLA BLA BLA 
BLA BLA BLA BLA BLA BLA BLA BLA BLA BLA BLA BLA BLA BLA BLA BLA BLA BLA BLA BLA 
BLA BLA BLA BLA BLA BLA BLA BLA BLA BLA BLA BLA BLA BLA BLA BLA BLA BLA BLA BLA 
BLA BLA BLA BLA BLA BLA BLA BLA BLA BLA BLA BLA BLA BLA BLA BLA BLA BLA BLA BLA 
BLA BLA BLA BLA BLA BLA BLA BLA BLA BLA BLA BLA BLA BLA BLA BLA BLA BLA BLA BLA 
BLA BLA BLA BLA BLA BLA BLA BLA BLA BLA BLA BLA BLA BLA BLA BLA BLA BLA BLA BLA 
BLA BLA BLA BLA BLA BLA BLA BLA BLA BLA BLA BLA BLA BLA BLA BLA BLA BLA BLA BLA 
BLA BLA BLA BLA BLA BLA BLA BLA BLA BLA BLA BLA BLA BLA BLA BLA BLA BLA BLA BLA 
BLA BLA BLA BLA BLA BLA BLA BLA BLA BLA BLA BLA BLA BLA BLA BLA BLA BLA BLA BLA 
BLA BLA BLA BLA BLA BLA BLA BLA BLA BLA BLA BLA BLA BLA BLA BLA BLA BLA BLA BLA 
BLA BLA BLA BLA BLA BLA BLA BLA BLA BLA BLA BLA BLA BLA BLA BLA BLA BLA BLA BLA 
BLA BLA BLA BLA BLA BLA BLA BLA BLA BLA BLA BLA BLA BLA BLA BLA BLA BLA BLA BLA 
BLA BLA BLA BLA BLA BLA BLA BLA BLA BLA BLA BLA BLA BLA BLA BLA BLA BLA BLA BLA 
BLA BLA BLA BLA BLA BLA BLA BLA BLA BLA BLA BLA BLA BLA BLA BLA BLA BLA BLA BLA 
BLA BLA BLA BLA BLA BLA BLA BLA BLA BLA BLA BLA BLA BLA BLA BLA BLA BLA BLA BLA 
BLA BLA BLA BLA BLA BLA BLA BLA BLA BLA BLA BLA BLA BLA BLA BLA BLA BLA BLA BLA 
BLA BLA BLA BLA BLA BLA BLA BLA BLA BLA BLA BLA BLA BLA BLA BLA BLA BLA BLA BLA 
BLA BLA BLA BLA BLA BLA BLA BLA BLA BLA BLA BLA BLA BLA BLA BLA BLA BLA BLA BLA 
BLA BLA BLA BLA BLA BLA BLA BLA BLA BLA BLA BLA BLA BLA BLA BLA BLA BLA BLA BLA 
BLA BLA BLA BLA BLA BLA BLA BLA BLA BLA BLA BLA BLA BLA BLA BLA BLA BLA BLA BLA 
BLA BLA BLA BLA BLA BLA BLA BLA BLA BLA BLA BLA BLA BLA BLA BLA BLA BLA BLA BLA 
BLA BLA BLA BLA BLA BLA BLA BLA BLA BLA BLA BLA BLA BLA BLA BLA BLA BLA BLA BLA 
BLA BLA BLA BLA BLA BLA BLA BLA BLA BLA BLA BLA BLA BLA BLA BLA BLA BLA BLA BLA 
BLA BLA BLA BLA BLA BLA BLA BLA BLA BLA BLA BLA BLA BLA BLA BLA BLA BLA BLA BLA 
BLA BLA BLA BLA BLA BLA BLA BLA BLA BLA BLA BLA BLA BLA BLA BLA BLA BLA BLA BLA 
BLA BLA BLA BLA BLA BLA BLA BLA BLA BLA BLA BLA BLA BLA BLA BLA BLA BLA BLA BLA 
BLA BLA BLA BLA BLA BLA BLA BLA BLA BLA BLA BLA BLA BLA BLA BLA BLA BLA BLA BLA 
BLA BLA BLA BLA BLA BLA BLA BLA BLA BLA BLA BLA BLA BLA BLA BLA BLA BLA BLA BLA 
BLA BLA BLA BLA BLA BLA BLA BLA BLA BLA BLA BLA BLA BLA BLA BLA BLA BLA BLA BLA 
BLA BLA BLA BLA BLA BLA BLA BLA BLA BLA BLA BLA BLA BLA BLA BLA BLA BLA BLA BLA 
BLA BLA BLA BLA BLA BLA BLA BLA BLA BLA BLA BLA BLA BLA BLA BLA BLA BLA BLA BLA 
BLA BLA BLA BLA BLA BLA BLA BLA BLA BLA BLA BLA BLA BLA BLA BLA BLA BLA BLA BLA 
BLA BLA BLA BLA BLA BLA BLA BLA BLA BLA BLA BLA BLA BLA BLA BLA BLA BLA BLA BLA 
BLA BLA BLA BLA BLA BLA BLA BLA BLA BLA BLA BLA BLA BLA BLA BLA BLA BLA BLA BLA 
BLA BLA BLA BLA BLA BLA BLA BLA BLA BLA BLA BLA BLA BLA BLA BLA BLA BLA BLA BLA 
BLA BLA BLA BLA BLA BLA BLA BLA BLA BLA BLA BLA BLA BLA BLA BLA BLA BLA BLA BLA 
BLA BLA BLA BLA BLA BLA BLA BLA BLA BLA BLA BLA BLA BLA BLA BLA BLA BLA BLA BLA 
BLA BLA BLA BLA BLA BLA BLA BLA BLA BLA BLA BLA BLA BLA BLA BLA BLA BLA BLA BLA 
BLA BLA BLA BLA BLA BLA BLA BLA BLA BLA BLA BLA BLA BLA BLA BLA BLA BLA BLA BLA 
BLA BLA BLA BLA BLA BLA BLA BLA BLA BLA BLA BLA BLA BLA BLA BLA BLA BLA BLA BLA 
BLA BLA BLA BLA BLA BLA BLA BLA BLA BLA BLA BLA BLA BLA BLA BLA BLA BLA BLA BLA 
BLA BLA BLA BLA BLA BLA BLA BLA BLA BLA BLA BLA BLA BLA BLA BLA BLA BLA BLA BLA 
BLA BLA BLA BLA BLA BLA BLA BLA BLA BLA BLA BLA BLA BLA BLA BLA BLA BLA BLA BLA 
BLA BLA BLA BLA BLA BLA BLA BLA BLA BLA BLA BLA BLA BLA BLA BLA BLA BLA BLA BLA 
BLA BLA BLA BLA BLA BLA BLA BLA BLA BLA BLA BLA BLA BLA BLA BLA BLA BLA BLA BLA 
BLA BLA BLA BLA BLA BLA BLA BLA BLA BLA BLA BLA BLA BLA BLA BLA BLA BLA BLA BLA 
BLA BLA BLA BLA BLA BLA BLA BLA BLA BLA BLA BLA BLA BLA BLA BLA BLA BLA BLA BLA 
BLA BLA BLA BLA BLA BLA BLA BLA BLA BLA BLA BLA BLA BLA BLA BLA BLA BLA BLA BLA 
BLA BLA BLA BLA BLA BLA BLA BLA BLA BLA BLA BLA BLA BLA BLA BLA BLA BLA BLA BLA 
BLA BLA BLA BLA BLA BLA BLA BLA BLA BLA BLA BLA BLA BLA BLA BLA BLA BLA BLA BLA 
BLA BLA BLA BLA BLA BLA BLA BLA BLA BLA BLA BLA BLA BLA BLA BLA BLA BLA BLA BLA 
BLA BLA BLA BLA BLA BLA BLA BLA BLA BLA BLA BLA BLA BLA BLA BLA BLA BLA BLA BLA 
BLA BLA BLA BLA BLA BLA BLA BLA BLA BLA BLA BLA BLA BLA BLA BLA BLA BLA BLA BLA 
BLA BLA BLA BLA BLA BLA BLA BLA BLA BLA BLA BLA BLA BLA BLA BLA BLA BLA BLA BLA 
BLA BLA BLA BLA BLA BLA BLA BLA BLA BLA BLA BLA BLA BLA BLA BLA BLA BLA BLA BLA 
BLA BLA BLA BLA BLA BLA BLA BLA BLA BLA BLA BLA BLA BLA BLA BLA BLA BLA BLA BLA 
BLA BLA BLA BLA BLA BLA BLA BLA BLA BLA BLA BLA BLA BLA BLA BLA BLA BLA BLA BLA 
BLA BLA BLA BLA BLA BLA BLA BLA BLA BLA BLA BLA BLA BLA BLA BLA BLA BLA BLA BLA 
BLA BLA BLA BLA BLA BLA BLA BLA BLA BLA BLA BLA BLA BLA BLA BLA BLA BLA BLA BLA 
BLA BLA BLA BLA BLA BLA BLA BLA BLA BLA BLA BLA BLA BLA BLA BLA BLA BLA BLA BLA 
BLA BLA BLA BLA BLA BLA BLA BLA BLA BLA BLA BLA BLA BLA BLA BLA BLA BLA BLA BLA 
BLA BLA BLA BLA BLA BLA BLA BLA BLA BLA BLA BLA BLA BLA BLA BLA BLA BLA BLA BLA 
BLA BLA BLA BLA BLA BLA BLA BLA BLA BLA BLA BLA BLA BLA BLA BLA BLA BLA BLA BLA 
BLA BLA BLA BLA BLA BLA BLA BLA BLA BLA BLA BLA BLA BLA BLA BLA BLA BLA BLA BLA 
BLA BLA BLA BLA BLA BLA BLA BLA BLA BLA BLA BLA BLA BLA BLA BLA BLA BLA BLA BLA 
BLA BLA BLA BLA BLA BLA BLA BLA BLA BLA BLA BLA BLA BLA BLA BLA BLA BLA BLA BLA 
BLA BLA BLA BLA BLA BLA BLA BLA BLA BLA BLA BLA BLA BLA BLA BLA BLA BLA BLA BLA 
BLA BLA BLA BLA BLA BLA BLA BLA BLA BLA BLA BLA BLA BLA BLA BLA BLA BLA BLA BLA 
BLA BLA BLA BLA BLA BLA BLA BLA BLA BLA BLA BLA BLA BLA BLA BLA BLA BLA BLA BLA 
BLA BLA BLA BLA BLA BLA BLA BLA BLA BLA BLA BLA BLA BLA BLA BLA BLA BLA BLA BLA 
BLA BLA BLA BLA BLA BLA BLA BLA BLA BLA BLA BLA BLA BLA BLA BLA BLA BLA BLA BLA 
BLA BLA BLA BLA BLA BLA BLA BLA BLA BLA BLA BLA BLA BLA BLA BLA BLA BLA BLA BLA 
BLA BLA BLA BLA BLA BLA BLA BLA BLA BLA BLA BLA BLA BLA BLA BLA BLA BLA BLA BLA 
BLA BLA BLA BLA BLA BLA BLA BLA BLA BLA BLA BLA BLA BLA BLA BLA BLA BLA BLA BLA 
BLA BLA BLA BLA BLA BLA BLA BLA BLA BLA BLA BLA BLA BLA BLA BLA BLA BLA BLA BLA 
BLA BLA BLA BLA BLA BLA BLA BLA BLA BLA BLA BLA BLA BLA BLA BLA BLA BLA BLA BLA 
BLA BLA BLA BLA BLA BLA BLA BLA BLA BLA BLA BLA BLA BLA BLA BLA BLA BLA BLA BLA 
BLA BLA BLA BLA BLA BLA BLA BLA BLA BLA BLA BLA BLA BLA BLA BLA BLA BLA BLA BLA 
BLA BLA BLA BLA BLA BLA BLA BLA BLA BLA BLA BLA BLA BLA BLA BLA BLA BLA BLA BLA 
BLA BLA BLA BLA BLA BLA BLA BLA BLA BLA BLA BLA BLA BLA BLA BLA BLA BLA BLA BLA 
BLA BLA BLA BLA BLA BLA BLA BLA BLA BLA BLA BLA BLA BLA BLA BLA BLA BLA BLA BLA 
BLA BLA BLA BLA BLA BLA BLA BLA BLA BLA BLA BLA BLA BLA BLA BLA BLA BLA BLA BLA 
BLA BLA BLA BLA BLA BLA BLA BLA BLA BLA BLA BLA BLA BLA BLA BLA BLA BLA BLA BLA 
BLA BLA BLA BLA BLA BLA BLA BLA BLA BLA BLA BLA BLA BLA BLA BLA BLA BLA BLA BLA 
BLA BLA BLA BLA BLA BLA BLA BLA BLA BLA BLA BLA BLA BLA BLA BLA BLA BLA BLA BLA 
BLA BLA BLA BLA BLA BLA BLA BLA BLA BLA BLA BLA BLA BLA BLA BLA BLA BLA BLA BLA 
BLA BLA BLA BLA BLA BLA BLA BLA BLA BLA BLA BLA BLA BLA BLA BLA BLA BLA BLA BLA 
BLA BLA BLA BLA BLA BLA BLA BLA BLA BLA BLA BLA BLA BLA BLA BLA BLA BLA BLA BLA 
BLA BLA BLA BLA BLA BLA BLA BLA BLA BLA BLA BLA BLA BLA BLA BLA BLA BLA BLA BLA 
BLA BLA BLA BLA BLA BLA BLA BLA BLA BLA BLA BLA BLA BLA BLA BLA BLA BLA BLA BLA 
BLA BLA BLA BLA BLA BLA BLA BLA BLA BLA BLA BLA BLA BLA BLA BLA BLA BLA BLA BLA 
BLA BLA BLA BLA BLA BLA BLA BLA BLA BLA BLA BLA BLA BLA BLA BLA BLA BLA BLA BLA 
BLA BLA BLA BLA BLA BLA BLA BLA BLA BLA BLA BLA BLA BLA BLA BLA BLA BLA BLA BLA 
BLA BLA BLA BLA BLA BLA BLA BLA BLA BLA BLA BLA BLA BLA BLA BLA BLA BLA BLA BLA 
BLA BLA BLA BLA BLA BLA BLA BLA BLA BLA BLA BLA BLA BLA BLA BLA BLA BLA BLA BLA 
BLA BLA BLA BLA BLA BLA BLA BLA BLA BLA BLA BLA BLA BLA BLA BLA BLA BLA BLA BLA 
BLA BLA BLA BLA BLA BLA BLA BLA BLA BLA BLA BLA BLA BLA BLA BLA BLA BLA BLA BLA 
BLA BLA BLA BLA BLA BLA BLA BLA BLA BLA BLA BLA BLA BLA BLA BLA BLA BLA BLA BLA 
BLA BLA BLA BLA BLA BLA BLA BLA BLA BLA BLA BLA BLA BLA BLA BLA BLA BLA BLA BLA 
BLA BLA BLA BLA BLA BLA BLA BLA BLA BLA BLA BLA BLA BLA BLA BLA BLA BLA BLA BLA 
BLA BLA BLA BLA BLA BLA BLA BLA BLA BLA BLA BLA BLA BLA BLA BLA BLA BLA BLA BLA 
BLA BLA BLA BLA BLA BLA BLA BLA BLA BLA BLA BLA BLA BLA BLA BLA BLA BLA BLA BLA 
BLA BLA BLA BLA BLA BLA BLA BLA BLA BLA BLA BLA BLA BLA BLA BLA BLA BLA BLA BLA 
BLA BLA BLA BLA BLA BLA BLA BLA BLA BLA BLA BLA BLA BLA BLA BLA BLA BLA BLA BLA 
BLA BLA BLA BLA BLA BLA BLA BLA BLA BLA BLA BLA BLA BLA BLA BLA BLA BLA BLA BLA 
BLA BLA BLA BLA BLA BLA BLA BLA BLA BLA BLA BLA BLA BLA BLA BLA BLA BLA BLA BLA 
BLA BLA BLA BLA BLA BLA BLA BLA BLA BLA BLA BLA BLA BLA BLA BLA BLA BLA BLA BLA 
BLA BLA BLA BLA BLA BLA BLA BLA BLA BLA BLA BLA BLA BLA BLA BLA BLA BLA BLA BLA 
BLA BLA BLA BLA BLA BLA BLA BLA BLA BLA BLA BLA BLA BLA BLA BLA BLA BLA BLA BLA 
BLA BLA BLA BLA BLA BLA BLA BLA BLA BLA BLA BLA BLA BLA BLA BLA BLA BLA BLA BLA 
BLA BLA BLA BLA BLA BLA BLA BLA BLA BLA BLA BLA BLA BLA BLA BLA BLA BLA BLA BLA 
BLA BLA BLA BLA BLA BLA BLA BLA BLA BLA BLA BLA BLA BLA BLA BLA BLA BLA BLA BLA 
BLA BLA BLA BLA BLA BLA BLA BLA BLA BLA BLA BLA BLA BLA BLA BLA BLA BLA BLA BLA 
BLA BLA BLA BLA BLA BLA BLA BLA BLA BLA BLA BLA BLA BLA BLA BLA BLA BLA BLA BLA 
BLA BLA BLA BLA BLA BLA BLA BLA BLA BLA BLA BLA BLA BLA BLA BLA BLA BLA BLA BLA 
BLA BLA BLA BLA BLA BLA BLA BLA BLA BLA BLA BLA BLA BLA BLA BLA BLA BLA BLA BLA 
BLA BLA BLA BLA BLA BLA BLA BLA BLA BLA BLA BLA BLA BLA BLA BLA BLA BLA BLA BLA 
BLA BLA BLA BLA BLA BLA BLA BLA BLA BLA BLA BLA BLA BLA BLA BLA BLA BLA BLA BLA 
BLA BLA BLA BLA BLA BLA BLA BLA BLA BLA BLA BLA BLA BLA BLA BLA BLA BLA BLA BLA 
BLA BLA BLA BLA BLA BLA BLA BLA BLA BLA BLA BLA BLA BLA BLA BLA BLA BLA BLA BLA 
BLA BLA BLA BLA BLA BLA BLA BLA BLA BLA BLA BLA BLA BLA BLA BLA BLA BLA BLA BLA 
BLA BLA BLA BLA BLA BLA BLA BLA BLA BLA BLA BLA BLA BLA BLA BLA BLA BLA BLA BLA 
BLA BLA BLA BLA BLA BLA BLA BLA BLA BLA BLA BLA BLA BLA BLA BLA BLA BLA BLA BLA 
BLA BLA BLA BLA BLA BLA BLA BLA BLA BLA BLA BLA BLA BLA BLA BLA BLA BLA BLA BLA 
BLA BLA BLA BLA BLA BLA BLA BLA BLA BLA BLA BLA BLA BLA BLA BLA BLA BLA BLA BLA 
BLA BLA BLA BLA BLA BLA BLA BLA BLA BLA BLA BLA BLA BLA BLA BLA BLA BLA BLA BLA 
BLA BLA BLA BLA BLA BLA BLA BLA BLA BLA BLA BLA BLA BLA BLA BLA BLA BLA BLA BLA 
BLA BLA BLA BLA BLA BLA BLA BLA BLA BLA BLA BLA BLA BLA BLA BLA BLA BLA BLA BLA 
BLA BLA BLA BLA BLA BLA BLA BLA BLA BLA BLA BLA BLA BLA BLA BLA BLA BLA BLA BLA 
BLA BLA BLA BLA BLA BLA BLA BLA BLA BLA BLA BLA BLA BLA BLA BLA BLA BLA BLA BLA 
BLA BLA BLA BLA BLA BLA BLA BLA BLA BLA BLA BLA BLA BLA BLA BLA BLA BLA BLA BLA 
BLA BLA BLA BLA BLA BLA BLA BLA BLA BLA BLA BLA BLA BLA BLA BLA BLA BLA BLA BLA 
BLA BLA BLA BLA BLA BLA BLA BLA BLA BLA BLA BLA BLA BLA BLA BLA BLA BLA BLA BLA 
BLA BLA BLA BLA BLA BLA BLA BLA BLA BLA BLA BLA BLA BLA BLA BLA BLA BLA BLA BLA 
BLA BLA BLA BLA BLA BLA BLA BLA BLA BLA BLA BLA BLA BLA BLA BLA BLA BLA BLA BLA 
BLA BLA BLA BLA BLA BLA BLA BLA BLA BLA BLA BLA BLA BLA BLA BLA BLA BLA BLA BLA 
BLA BLA BLA BLA BLA BLA BLA BLA BLA BLA BLA BLA BLA BLA BLA BLA BLA BLA BLA BLA 
BLA BLA BLA BLA BLA BLA BLA BLA BLA BLA BLA BLA BLA BLA BLA BLA BLA BLA BLA BLA 
BLA BLA BLA BLA BLA BLA BLA BLA BLA BLA BLA BLA BLA BLA BLA BLA BLA BLA BLA BLA 
BLA BLA BLA BLA BLA BLA BLA BLA BLA BLA BLA BLA BLA BLA BLA BLA BLA BLA BLA BLA 
BLA BLA BLA BLA BLA BLA BLA BLA BLA BLA BLA BLA BLA BLA BLA BLA BLA BLA BLA BLA 
BLA BLA BLA BLA BLA BLA BLA BLA BLA BLA BLA BLA BLA BLA BLA BLA BLA BLA BLA BLA 
BLA BLA BLA BLA BLA BLA BLA BLA BLA BLA BLA BLA BLA BLA BLA BLA BLA BLA BLA BLA 
BLA BLA BLA BLA BLA BLA BLA BLA BLA BLA BLA BLA BLA BLA BLA BLA BLA BLA BLA BLA 
BLA BLA BLA BLA BLA BLA BLA BLA BLA BLA BLA BLA BLA BLA BLA BLA BLA BLA BLA BLA 
BLA BLA BLA BLA BLA BLA BLA BLA BLA BLA BLA BLA BLA BLA BLA BLA BLA BLA BLA BLA 
BLA BLA BLA BLA BLA BLA BLA BLA BLA BLA BLA BLA BLA BLA BLA BLA BLA BLA BLA BLA 
BLA BLA BLA BLA BLA BLA BLA BLA BLA BLA BLA BLA BLA BLA BLA BLA BLA BLA BLA BLA 
BLA BLA BLA BLA BLA BLA BLA BLA BLA BLA BLA BLA BLA BLA BLA BLA BLA BLA BLA BLA 
BLA BLA BLA BLA BLA BLA BLA BLA BLA BLA BLA BLA BLA BLA BLA BLA BLA BLA BLA BLA 
BLA BLA BLA BLA BLA BLA BLA BLA BLA BLA BLA BLA BLA BLA BLA BLA BLA BLA BLA BLA 
BLA BLA BLA BLA BLA BLA BLA BLA BLA BLA BLA BLA BLA BLA BLA BLA BLA BLA BLA BLA 
BLA BLA BLA BLA BLA BLA BLA BLA BLA BLA BLA BLA BLA BLA BLA BLA BLA BLA BLA BLA 
BLA BLA BLA BLA BLA BLA BLA BLA BLA BLA BLA BLA BLA BLA BLA BLA BLA BLA BLA BLA 
BLA BLA BLA BLA BLA BLA BLA BLA BLA BLA BLA BLA BLA BLA BLA BLA BLA BLA BLA BLA 
BLA BLA BLA BLA BLA BLA BLA BLA BLA BLA BLA BLA BLA BLA BLA BLA BLA BLA BLA BLA 
BLA BLA BLA BLA BLA BLA BLA BLA BLA BLA BLA BLA BLA BLA BLA BLA BLA BLA BLA BLA 
BLA BLA BLA BLA BLA BLA BLA BLA BLA BLA BLA BLA BLA BLA BLA BLA BLA BLA BLA BLA 
BLA BLA BLA BLA BLA BLA BLA BLA BLA BLA BLA BLA BLA BLA BLA BLA BLA BLA BLA BLA 
BLA BLA BLA BLA BLA BLA BLA BLA BLA BLA BLA BLA BLA BLA BLA BLA BLA BLA BLA BLA 
BLA BLA BLA BLA BLA BLA BLA BLA BLA BLA BLA BLA BLA BLA BLA BLA BLA BLA BLA BLA 
BLA BLA BLA BLA BLA BLA BLA BLA BLA BLA BLA BLA BLA BLA BLA BLA BLA BLA BLA BLA 
BLA BLA BLA BLA BLA BLA BLA BLA BLA BLA BLA BLA BLA BLA BLA BLA BLA BLA BLA BLA 
BLA BLA BLA BLA BLA BLA BLA BLA BLA BLA BLA BLA BLA BLA BLA BLA BLA BLA BLA BLA 
BLA BLA BLA BLA BLA BLA BLA BLA BLA BLA BLA BLA BLA BLA BLA BLA BLA BLA BLA BLA 
BLA BLA BLA BLA BLA BLA BLA BLA BLA BLA BLA BLA BLA BLA BLA BLA BLA BLA BLA BLA 
BLA BLA BLA BLA BLA BLA BLA BLA BLA BLA BLA BLA BLA BLA BLA BLA BLA BLA BLA BLA 
BLA BLA BLA BLA BLA BLA BLA BLA BLA BLA BLA BLA BLA BLA BLA BLA BLA BLA BLA BLA 
BLA BLA BLA BLA BLA BLA BLA BLA BLA BLA BLA BLA BLA BLA BLA BLA BLA BLA BLA BLA 
BLA BLA BLA BLA BLA BLA BLA BLA BLA BLA BLA BLA BLA BLA BLA BLA BLA BLA BLA BLA 
BLA BLA BLA BLA BLA BLA BLA BLA BLA BLA BLA BLA BLA BLA BLA BLA BLA BLA BLA BLA 
BLA BLA BLA BLA BLA BLA BLA BLA BLA BLA BLA BLA BLA BLA BLA BLA BLA BLA BLA BLA 
BLA BLA BLA BLA BLA BLA BLA BLA BLA BLA BLA BLA BLA BLA BLA BLA BLA BLA BLA BLA 
BLA BLA BLA BLA BLA BLA BLA BLA BLA BLA BLA BLA BLA BLA BLA BLA BLA BLA BLA BLA 
BLA BLA BLA BLA BLA BLA BLA BLA BLA BLA BLA BLA BLA BLA BLA BLA BLA BLA BLA BLA 
BLA BLA BLA BLA BLA BLA BLA BLA BLA BLA BLA BLA BLA BLA BLA BLA BLA BLA BLA BLA 
BLA BLA BLA BLA BLA BLA BLA BLA BLA BLA BLA BLA BLA BLA BLA BLA BLA BLA BLA BLA 
BLA BLA BLA BLA BLA BLA BLA BLA BLA BLA BLA BLA BLA BLA BLA BLA BLA BLA BLA BLA 
BLA BLA BLA BLA BLA BLA BLA BLA BLA BLA BLA BLA BLA BLA BLA BLA BLA BLA BLA BLA 
BLA BLA BLA BLA BLA BLA BLA BLA BLA BLA BLA BLA BLA BLA BLA BLA BLA BLA BLA BLA 
BLA BLA BLA BLA BLA BLA BLA BLA BLA BLA BLA BLA BLA BLA BLA BLA BLA BLA BLA BLA 
BLA BLA BLA BLA BLA BLA BLA BLA BLA BLA BLA BLA BLA BLA BLA BLA BLA BLA BLA BLA 
BLA BLA BLA BLA BLA BLA BLA BLA BLA BLA BLA BLA BLA BLA BLA BLA BLA BLA BLA BLA 
BLA BLA BLA BLA BLA BLA BLA BLA BLA BLA BLA BLA BLA BLA BLA BLA BLA BLA BLA BLA 
BLA BLA BLA BLA BLA BLA BLA BLA BLA BLA BLA BLA BLA BLA BLA BLA BLA BLA BLA BLA 
BLA BLA BLA BLA BLA BLA BLA BLA BLA BLA BLA BLA BLA BLA BLA BLA BLA BLA BLA BLA 
BLA BLA BLA BLA BLA BLA BLA BLA BLA BLA BLA BLA BLA BLA BLA BLA BLA BLA BLA BLA 
BLA BLA BLA BLA BLA BLA BLA BLA BLA BLA BLA BLA BLA BLA BLA BLA BLA BLA BLA BLA 
BLA BLA BLA BLA BLA BLA BLA BLA BLA BLA BLA BLA BLA BLA BLA BLA BLA BLA BLA BLA 
BLA BLA BLA BLA BLA BLA BLA BLA BLA BLA BLA BLA BLA BLA BLA BLA BLA BLA BLA BLA 
BLA BLA BLA BLA BLA BLA BLA BLA BLA BLA BLA BLA BLA BLA BLA BLA BLA BLA BLA BLA 
BLA BLA BLA BLA BLA BLA BLA BLA BLA BLA BLA BLA BLA BLA BLA BLA BLA BLA BLA BLA 
BLA BLA BLA BLA BLA BLA BLA BLA BLA BLA BLA BLA BLA BLA BLA BLA BLA BLA BLA BLA 
BLA BLA BLA BLA BLA BLA BLA BLA BLA BLA BLA BLA BLA BLA BLA BLA BLA BLA BLA BLA 
BLA BLA BLA BLA BLA BLA BLA BLA BLA BLA BLA BLA BLA BLA BLA BLA BLA BLA BLA BLA 
BLA BLA BLA BLA BLA BLA BLA BLA BLA BLA BLA BLA BLA BLA BLA BLA BLA BLA BLA BLA 
BLA BLA BLA BLA BLA BLA BLA BLA BLA BLA BLA BLA BLA BLA BLA BLA BLA BLA BLA BLA 
BLA BLA BLA BLA BLA BLA BLA BLA BLA BLA BLA BLA BLA BLA BLA BLA BLA BLA BLA BLA 
BLA BLA BLA BLA BLA BLA BLA BLA BLA BLA BLA BLA BLA BLA BLA BLA BLA BLA BLA BLA 
BLA BLA BLA BLA BLA BLA BLA BLA BLA BLA BLA BLA BLA BLA BLA BLA BLA BLA BLA BLA 
BLA BLA BLA BLA BLA BLA BLA BLA BLA BLA BLA BLA BLA BLA BLA BLA BLA BLA BLA BLA 
BLA BLA BLA BLA BLA BLA BLA BLA BLA BLA BLA BLA BLA BLA BLA BLA BLA BLA BLA BLA 
BLA BLA BLA BLA BLA BLA BLA BLA BLA BLA BLA BLA BLA BLA BLA BLA BLA BLA BLA BLA 
BLA BLA BLA BLA BLA BLA BLA BLA BLA BLA BLA BLA BLA BLA BLA BLA BLA BLA BLA BLA 
BLA BLA BLA BLA BLA BLA BLA BLA BLA BLA BLA BLA BLA BLA BLA BLA BLA BLA BLA BLA 
BLA BLA BLA BLA BLA BLA BLA BLA BLA BLA BLA BLA BLA BLA BLA BLA BLA BLA BLA BLA 
BLA BLA BLA BLA BLA BLA BLA BLA BLA BLA BLA BLA BLA BLA BLA BLA BLA BLA BLA BLA 
BLA BLA BLA BLA BLA BLA BLA BLA BLA BLA BLA BLA BLA BLA BLA BLA BLA BLA BLA BLA 
BLA BLA BLA BLA BLA BLA BLA BLA BLA BLA BLA BLA BLA BLA BLA BLA BLA BLA BLA BLA 
BLA BLA BLA BLA BLA BLA BLA BLA BLA BLA BLA BLA BLA BLA BLA BLA BLA BLA BLA BLA 
BLA BLA BLA BLA BLA BLA BLA BLA BLA BLA BLA BLA BLA BLA BLA BLA BLA BLA BLA BLA 
BLA BLA BLA BLA BLA BLA BLA BLA BLA BLA BLA BLA BLA BLA BLA BLA BLA BLA BLA BLA 
BLA BLA BLA BLA BLA BLA BLA BLA BLA BLA BLA BLA BLA BLA BLA BLA BLA BLA BLA BLA 
BLA BLA BLA BLA BLA BLA BLA BLA BLA BLA BLA BLA BLA BLA BLA BLA BLA BLA BLA BLA 
BLA BLA BLA BLA BLA BLA BLA BLA BLA BLA BLA BLA BLA BLA BLA BLA BLA BLA BLA BLA 
BLA BLA BLA BLA BLA BLA BLA BLA BLA BLA BLA BLA BLA BLA BLA BLA BLA BLA BLA BLA 
BLA BLA BLA BLA BLA BLA BLA BLA BLA BLA BLA BLA BLA BLA BLA BLA BLA BLA BLA BLA 
BLA BLA BLA BLA BLA BLA BLA BLA BLA BLA BLA BLA BLA BLA BLA BLA BLA BLA BLA BLA 
BLA BLA BLA BLA BLA BLA BLA BLA BLA BLA BLA BLA BLA BLA BLA BLA BLA BLA BLA BLA 
BLA BLA BLA BLA BLA BLA BLA BLA BLA BLA BLA BLA BLA BLA BLA BLA BLA BLA BLA BLA 
BLA BLA BLA BLA BLA BLA BLA BLA BLA BLA BLA BLA BLA BLA BLA BLA BLA BLA BLA BLA 
BLA BLA BLA BLA BLA BLA BLA BLA BLA BLA BLA BLA BLA BLA BLA BLA BLA BLA BLA BLA 
BLA BLA BLA BLA BLA BLA BLA BLA BLA BLA BLA BLA BLA BLA BLA BLA BLA BLA BLA BLA 
BLA BLA BLA BLA BLA BLA BLA BLA BLA BLA BLA BLA BLA BLA BLA BLA BLA BLA BLA BLA 
BLA BLA BLA BLA BLA BLA BLA BLA BLA BLA BLA BLA BLA BLA BLA BLA BLA BLA BLA BLA 
BLA BLA BLA BLA BLA BLA BLA BLA BLA BLA BLA BLA BLA BLA BLA BLA BLA BLA BLA BLA 
BLA BLA BLA BLA BLA BLA BLA BLA BLA BLA BLA BLA BLA BLA BLA BLA BLA BLA BLA BLA 
BLA BLA BLA BLA BLA BLA BLA BLA BLA BLA BLA BLA BLA BLA BLA BLA BLA BLA BLA BLA 
BLA BLA BLA BLA BLA BLA BLA BLA BLA BLA BLA BLA BLA BLA BLA BLA BLA BLA BLA BLA 
BLA BLA BLA BLA BLA BLA BLA BLA BLA BLA BLA BLA BLA BLA BLA BLA BLA BLA BLA BLA 
BLA BLA BLA BLA BLA BLA BLA BLA BLA BLA BLA BLA BLA BLA BLA BLA BLA BLA BLA BLA 
BLA BLA BLA BLA BLA BLA BLA BLA BLA BLA BLA BLA BLA BLA BLA BLA BLA BLA BLA BLA 
BLA BLA BLA BLA BLA BLA BLA BLA BLA BLA BLA BLA BLA BLA BLA BLA BLA BLA BLA BLA 
BLA BLA BLA BLA BLA BLA BLA BLA BLA BLA BLA BLA BLA BLA BLA BLA BLA BLA BLA BLA 
BLA BLA BLA BLA BLA BLA BLA BLA BLA BLA BLA BLA BLA BLA BLA BLA BLA BLA BLA BLA 
BLA BLA BLA BLA BLA BLA BLA BLA BLA BLA BLA BLA BLA BLA BLA BLA BLA BLA BLA BLA 
BLA BLA BLA BLA BLA BLA BLA BLA BLA BLA BLA BLA BLA BLA BLA BLA BLA BLA BLA BLA 
BLA BLA BLA BLA BLA BLA BLA BLA BLA BLA BLA BLA BLA BLA BLA BLA BLA BLA BLA BLA 
BLA BLA BLA BLA BLA BLA BLA BLA BLA BLA BLA BLA BLA BLA BLA BLA BLA BLA BLA BLA 
BLA BLA BLA BLA BLA BLA BLA BLA BLA BLA BLA BLA BLA BLA BLA BLA BLA BLA BLA BLA 
BLA BLA BLA BLA BLA BLA BLA BLA BLA BLA BLA BLA BLA BLA BLA BLA BLA BLA BLA BLA 
BLA BLA BLA BLA BLA BLA BLA BLA BLA BLA BLA BLA BLA BLA BLA BLA BLA BLA BLA BLA 
BLA BLA BLA BLA BLA BLA BLA BLA BLA BLA BLA BLA BLA BLA BLA BLA BLA BLA BLA BLA 
BLA BLA BLA BLA BLA BLA BLA BLA BLA BLA BLA BLA BLA BLA BLA BLA BLA BLA BLA BLA 
BLA BLA BLA BLA BLA BLA BLA BLA BLA BLA BLA BLA BLA BLA BLA BLA BLA BLA BLA BLA 
BLA BLA BLA BLA BLA BLA BLA BLA BLA BLA BLA BLA BLA BLA BLA BLA BLA BLA BLA BLA 
BLA BLA BLA BLA BLA BLA BLA BLA BLA BLA BLA BLA BLA BLA BLA BLA BLA BLA BLA BLA 
BLA BLA BLA BLA BLA BLA BLA BLA BLA BLA BLA BLA BLA BLA BLA BLA BLA BLA BLA BLA 
BLA BLA BLA BLA BLA BLA BLA BLA BLA BLA BLA BLA BLA BLA BLA BLA BLA BLA BLA BLA 
BLA BLA BLA BLA BLA BLA BLA BLA BLA BLA BLA BLA BLA BLA BLA BLA BLA BLA BLA BLA 
BLA BLA BLA BLA BLA BLA BLA BLA BLA BLA BLA BLA BLA BLA BLA BLA BLA BLA BLA BLA 
BLA BLA BLA BLA BLA BLA BLA BLA BLA BLA BLA BLA BLA BLA BLA BLA BLA BLA BLA BLA 
BLA BLA BLA BLA BLA BLA BLA BLA BLA BLA BLA BLA BLA BLA BLA BLA BLA BLA BLA BLA 
BLA BLA BLA BLA BLA BLA BLA BLA BLA BLA BLA BLA BLA BLA BLA BLA BLA BLA BLA BLA 
BLA BLA BLA BLA BLA BLA BLA BLA BLA BLA BLA BLA BLA BLA BLA BLA BLA BLA BLA BLA 
BLA BLA BLA BLA BLA BLA BLA BLA BLA BLA BLA BLA BLA BLA BLA BLA BLA BLA BLA BLA 
BLA BLA BLA BLA BLA BLA BLA BLA BLA BLA BLA BLA BLA BLA BLA BLA BLA BLA BLA BLA 
BLA BLA BLA BLA BLA BLA BLA BLA BLA BLA BLA BLA BLA BLA BLA BLA BLA BLA BLA BLA 
BLA BLA BLA BLA BLA BLA BLA BLA BLA BLA BLA BLA BLA BLA BLA BLA BLA BLA BLA BLA 
BLA BLA BLA BLA BLA BLA BLA BLA BLA BLA BLA BLA BLA BLA BLA BLA BLA BLA BLA BLA 
BLA BLA BLA BLA BLA BLA BLA BLA BLA BLA BLA BLA BLA BLA BLA BLA BLA BLA BLA BLA 
BLA BLA BLA BLA BLA BLA BLA BLA BLA BLA BLA BLA BLA BLA BLA BLA BLA BLA BLA BLA 
BLA BLA BLA BLA BLA BLA BLA BLA BLA BLA BLA BLA BLA BLA BLA BLA BLA BLA BLA BLA 
BLA BLA BLA BLA BLA BLA BLA BLA BLA BLA BLA BLA BLA BLA BLA BLA BLA BLA BLA BLA 
BLA BLA BLA BLA BLA BLA BLA BLA BLA BLA BLA BLA BLA BLA BLA BLA BLA BLA BLA BLA 
BLA BLA BLA BLA BLA BLA BLA BLA BLA BLA BLA BLA BLA BLA BLA BLA BLA BLA BLA BLA 
BLA BLA BLA BLA BLA BLA BLA BLA BLA BLA BLA BLA BLA BLA BLA BLA BLA BLA BLA BLA 
BLA BLA BLA BLA BLA BLA BLA BLA BLA BLA BLA BLA BLA BLA BLA BLA BLA BLA BLA BLA 
BLA BLA BLA BLA BLA BLA BLA BLA BLA BLA BLA BLA BLA BLA BLA BLA BLA BLA BLA BLA 
BLA BLA BLA BLA BLA BLA BLA BLA BLA BLA BLA BLA BLA BLA BLA BLA BLA BLA BLA BLA 
BLA BLA BLA BLA BLA BLA BLA BLA BLA BLA BLA BLA BLA BLA BLA BLA BLA BLA BLA BLA 
BLA BLA BLA BLA BLA BLA BLA BLA BLA BLA BLA BLA BLA BLA BLA BLA BLA BLA BLA BLA 
BLA BLA BLA BLA BLA BLA BLA BLA BLA BLA BLA BLA BLA BLA BLA BLA BLA BLA BLA BLA 
BLA BLA BLA BLA BLA BLA BLA BLA BLA BLA BLA BLA BLA BLA BLA BLA BLA BLA BLA BLA 
BLA BLA BLA BLA BLA BLA BLA BLA BLA BLA BLA BLA BLA BLA BLA BLA BLA BLA BLA BLA 
BLA BLA BLA BLA BLA BLA BLA BLA BLA BLA BLA BLA BLA BLA BLA BLA BLA BLA BLA BLA 
BLA BLA BLA BLA BLA BLA BLA BLA BLA BLA BLA BLA BLA BLA BLA BLA BLA BLA BLA BLA 
BLA BLA BLA BLA BLA BLA BLA BLA BLA BLA BLA BLA BLA BLA BLA BLA BLA BLA BLA BLA 
BLA BLA BLA BLA BLA BLA BLA BLA BLA BLA BLA BLA BLA BLA BLA BLA BLA BLA BLA BLA 
BLA BLA BLA BLA BLA BLA BLA BLA BLA BLA BLA BLA BLA BLA BLA BLA BLA BLA BLA BLA 
BLA BLA BLA BLA BLA BLA BLA BLA BLA BLA BLA BLA BLA BLA BLA BLA BLA BLA BLA BLA 
BLA BLA BLA BLA BLA BLA BLA BLA BLA BLA BLA BLA BLA BLA BLA BLA BLA BLA BLA BLA 
BLA BLA BLA BLA BLA BLA BLA BLA BLA BLA BLA BLA BLA BLA BLA BLA BLA BLA BLA BLA 
BLA BLA BLA BLA BLA BLA BLA BLA BLA BLA BLA BLA BLA BLA BLA BLA BLA BLA BLA BLA 
BLA BLA BLA BLA BLA BLA BLA BLA BLA BLA BLA BLA BLA BLA BLA BLA BLA BLA BLA BLA 
BLA BLA BLA BLA BLA BLA BLA BLA BLA BLA BLA BLA BLA BLA BLA BLA BLA BLA BLA BLA 
BLA BLA BLA BLA BLA BLA BLA BLA BLA BLA BLA BLA BLA BLA BLA BLA BLA BLA BLA BLA 
BLA BLA BLA BLA BLA BLA BLA BLA BLA BLA BLA BLA BLA BLA BLA BLA BLA BLA BLA BLA 
BLA BLA BLA BLA BLA BLA BLA BLA BLA BLA BLA BLA BLA BLA BLA BLA BLA BLA BLA BLA 
BLA BLA BLA BLA BLA BLA BLA BLA BLA BLA BLA BLA BLA BLA BLA BLA BLA BLA BLA BLA 
BLA BLA BLA BLA BLA BLA BLA BLA BLA BLA BLA BLA BLA BLA BLA BLA BLA BLA BLA BLA 
BLA BLA BLA BLA BLA BLA BLA BLA BLA BLA BLA BLA BLA BLA BLA BLA BLA BLA BLA BLA 
BLA BLA BLA BLA BLA BLA BLA BLA BLA BLA BLA BLA BLA BLA BLA BLA BLA BLA BLA BLA 
BLA BLA BLA BLA BLA BLA BLA BLA BLA BLA BLA BLA BLA BLA BLA BLA BLA BLA BLA BLA 
BLA BLA BLA BLA BLA BLA BLA BLA BLA BLA BLA BLA BLA BLA BLA BLA BLA BLA BLA BLA 
BLA BLA BLA BLA BLA BLA BLA BLA BLA BLA BLA BLA BLA BLA BLA BLA BLA BLA BLA BLA 
BLA BLA BLA BLA BLA BLA BLA BLA BLA BLA BLA BLA BLA BLA BLA BLA BLA BLA BLA BLA 
BLA BLA BLA BLA BLA BLA BLA BLA BLA BLA BLA BLA BLA BLA BLA BLA BLA BLA BLA BLA 
BLA BLA BLA BLA BLA BLA BLA BLA BLA BLA BLA BLA BLA BLA BLA BLA BLA BLA BLA BLA 
BLA BLA BLA BLA BLA BLA BLA BLA BLA BLA BLA BLA BLA BLA BLA BLA BLA BLA BLA BLA 
BLA BLA BLA BLA BLA BLA BLA BLA BLA BLA BLA BLA BLA BLA BLA BLA BLA BLA BLA BLA 
BLA BLA BLA BLA BLA BLA BLA BLA BLA BLA BLA BLA BLA BLA BLA BLA BLA BLA BLA BLA 
BLA BLA BLA BLA BLA BLA BLA BLA BLA BLA BLA BLA BLA BLA BLA BLA BLA BLA BLA BLA 
BLA BLA BLA BLA BLA BLA BLA BLA BLA BLA BLA BLA BLA BLA BLA BLA BLA BLA BLA BLA 
BLA BLA BLA BLA BLA BLA BLA BLA BLA BLA BLA BLA BLA BLA BLA BLA BLA BLA BLA BLA 
BLA BLA BLA BLA BLA BLA BLA BLA BLA BLA BLA BLA BLA BLA BLA BLA BLA BLA BLA BLA 
BLA BLA BLA BLA BLA BLA BLA BLA BLA BLA BLA BLA BLA BLA BLA BLA BLA BLA BLA BLA 
BLA BLA BLA BLA BLA BLA BLA BLA BLA BLA BLA BLA BLA BLA BLA BLA BLA BLA BLA BLA 
BLA BLA BLA BLA BLA BLA BLA BLA BLA BLA BLA BLA BLA BLA BLA BLA BLA BLA BLA BLA 
BLA BLA BLA BLA BLA BLA BLA BLA BLA BLA BLA BLA BLA BLA BLA BLA BLA BLA BLA BLA 
BLA BLA BLA BLA BLA BLA BLA BLA BLA BLA BLA BLA BLA BLA BLA BLA BLA BLA BLA BLA 
BLA BLA BLA BLA BLA BLA BLA BLA BLA BLA BLA BLA BLA BLA BLA BLA BLA BLA BLA BLA 
BLA BLA BLA BLA BLA BLA BLA BLA BLA BLA BLA BLA BLA BLA BLA BLA BLA BLA BLA BLA 
BLA BLA BLA BLA BLA BLA BLA BLA BLA BLA BLA BLA BLA BLA BLA BLA BLA BLA BLA BLA 
BLA BLA BLA BLA BLA BLA BLA BLA BLA BLA BLA BLA BLA BLA BLA BLA BLA BLA BLA BLA 
BLA BLA BLA BLA BLA BLA BLA BLA BLA BLA BLA BLA BLA BLA BLA BLA BLA BLA BLA BLA 
BLA BLA BLA BLA BLA BLA BLA BLA BLA BLA BLA BLA BLA BLA BLA BLA BLA BLA BLA BLA 
BLA BLA BLA BLA BLA BLA BLA BLA BLA BLA BLA BLA BLA BLA BLA BLA BLA BLA BLA BLA 
BLA BLA BLA BLA BLA BLA BLA BLA BLA BLA BLA BLA BLA BLA BLA BLA BLA BLA BLA BLA 
BLA BLA BLA BLA BLA BLA BLA BLA BLA BLA BLA BLA BLA BLA BLA BLA BLA BLA BLA BLA 
BLA BLA BLA BLA BLA BLA BLA BLA BLA BLA BLA BLA BLA BLA BLA BLA BLA BLA BLA BLA 
BLA BLA BLA BLA BLA BLA BLA BLA BLA BLA BLA BLA BLA BLA BLA BLA BLA BLA BLA BLA 
BLA BLA BLA BLA BLA BLA BLA BLA BLA BLA BLA BLA BLA BLA BLA BLA BLA BLA BLA BLA 
BLA BLA BLA BLA BLA BLA BLA BLA BLA BLA BLA BLA BLA BLA BLA BLA BLA BLA BLA BLA 
BLA BLA BLA BLA BLA BLA BLA BLA BLA BLA BLA BLA BLA BLA BLA BLA BLA BLA BLA BLA 
BLA BLA BLA BLA BLA BLA BLA BLA BLA BLA BLA BLA BLA BLA BLA BLA BLA BLA BLA BLA 
BLA BLA BLA BLA BLA BLA BLA BLA BLA BLA BLA BLA BLA BLA BLA BLA BLA BLA BLA BLA 
BLA BLA BLA BLA BLA BLA BLA BLA BLA BLA BLA BLA BLA BLA BLA BLA BLA BLA BLA BLA 
BLA BLA BLA BLA BLA BLA BLA BLA BLA BLA BLA BLA BLA BLA BLA BLA BLA BLA BLA BLA 
BLA BLA BLA BLA BLA BLA BLA BLA BLA BLA BLA BLA BLA BLA BLA BLA BLA BLA BLA BLA 
BLA BLA BLA BLA BLA BLA BLA BLA BLA BLA BLA BLA BLA BLA BLA BLA BLA BLA BLA BLA 
BLA BLA BLA BLA BLA BLA BLA BLA BLA BLA BLA BLA BLA BLA BLA BLA BLA BLA BLA BLA 
BLA BLA BLA BLA BLA BLA BLA BLA BLA BLA BLA BLA BLA BLA BLA BLA BLA BLA BLA BLA 
BLA BLA BLA BLA BLA BLA BLA BLA BLA BLA BLA BLA BLA BLA BLA BLA BLA BLA BLA BLA 
BLA BLA BLA BLA BLA BLA BLA BLA BLA BLA BLA BLA BLA BLA BLA BLA BLA BLA BLA BLA 
BLA BLA BLA BLA BLA BLA BLA BLA BLA BLA BLA BLA BLA BLA BLA BLA BLA BLA BLA BLA 
BLA BLA BLA BLA BLA BLA BLA BLA BLA BLA BLA BLA BLA BLA BLA BLA BLA BLA BLA BLA 
BLA BLA BLA BLA BLA BLA BLA BLA BLA BLA BLA BLA BLA BLA BLA BLA BLA BLA BLA BLA 
BLA BLA BLA BLA BLA BLA BLA BLA BLA BLA BLA BLA BLA BLA BLA BLA BLA BLA BLA BLA 
BLA BLA BLA BLA BLA BLA BLA BLA BLA BLA BLA BLA BLA BLA BLA BLA BLA BLA BLA BLA 
BLA BLA BLA BLA BLA BLA BLA BLA BLA BLA BLA BLA BLA BLA BLA BLA BLA BLA BLA BLA 
BLA BLA BLA BLA BLA BLA BLA BLA BLA BLA BLA BLA BLA BLA BLA BLA BLA BLA BLA BLA 
BLA BLA BLA BLA BLA BLA BLA BLA BLA BLA BLA BLA BLA BLA BLA BLA BLA BLA BLA BLA 
BLA BLA BLA BLA BLA BLA BLA BLA BLA BLA BLA BLA BLA BLA BLA BLA BLA BLA BLA BLA 
BLA BLA BLA BLA BLA BLA BLA BLA BLA BLA BLA BLA BLA BLA BLA BLA BLA BLA BLA BLA 
BLA BLA BLA BLA BLA BLA BLA BLA BLA BLA BLA BLA BLA BLA BLA BLA BLA BLA BLA BLA 
BLA BLA BLA BLA BLA BLA BLA BLA BLA BLA BLA BLA BLA BLA BLA BLA BLA BLA BLA BLA 
BLA BLA BLA BLA BLA BLA BLA BLA BLA BLA BLA BLA BLA BLA BLA BLA BLA BLA BLA BLA 
BLA BLA BLA BLA BLA BLA BLA BLA BLA BLA BLA BLA BLA BLA BLA BLA BLA BLA BLA BLA 
BLA BLA BLA BLA BLA BLA BLA BLA BLA BLA BLA BLA BLA BLA BLA BLA BLA BLA BLA BLA 
BLA BLA BLA BLA BLA BLA BLA BLA BLA BLA BLA BLA BLA BLA BLA BLA BLA BLA BLA BLA 
BLA BLA BLA BLA BLA BLA BLA BLA BLA BLA BLA BLA BLA BLA BLA BLA BLA BLA BLA BLA 
BLA BLA BLA BLA BLA BLA BLA BLA BLA BLA BLA BLA BLA BLA BLA BLA BLA BLA BLA BLA 
BLA BLA BLA BLA BLA BLA BLA BLA BLA BLA BLA BLA BLA BLA BLA BLA BLA BLA BLA BLA 
BLA BLA BLA BLA BLA BLA BLA BLA BLA BLA BLA BLA BLA BLA BLA BLA BLA BLA BLA BLA 
BLA BLA BLA BLA BLA BLA BLA BLA BLA BLA BLA BLA BLA BLA BLA BLA BLA BLA BLA BLA 
BLA BLA BLA BLA BLA BLA BLA BLA BLA BLA BLA BLA BLA BLA BLA BLA BLA BLA BLA BLA 
BLA BLA BLA BLA BLA BLA BLA BLA BLA BLA BLA BLA BLA BLA BLA BLA BLA BLA BLA BLA 
BLA BLA BLA BLA BLA BLA BLA BLA BLA BLA BLA BLA BLA BLA BLA BLA BLA BLA BLA BLA 
BLA BLA BLA BLA BLA BLA BLA BLA BLA BLA BLA BLA BLA BLA BLA BLA BLA BLA BLA BLA 
BLA BLA BLA BLA BLA BLA BLA BLA BLA BLA BLA BLA BLA BLA BLA BLA BLA BLA BLA BLA 
BLA BLA BLA BLA BLA BLA BLA BLA BLA BLA BLA BLA BLA BLA BLA BLA BLA BLA BLA BLA 
BLA BLA BLA BLA BLA BLA BLA BLA BLA BLA BLA BLA BLA BLA BLA BLA BLA BLA BLA BLA 
BLA BLA BLA BLA BLA BLA BLA BLA BLA BLA BLA BLA BLA BLA BLA BLA BLA BLA BLA BLA 
BLA BLA BLA BLA BLA BLA BLA BLA BLA BLA BLA BLA BLA BLA BLA BLA BLA BLA BLA BLA 
BLA BLA BLA BLA BLA BLA BLA BLA BLA BLA BLA BLA BLA BLA BLA BLA BLA BLA BLA BLA 
BLA BLA BLA BLA BLA BLA BLA BLA BLA BLA BLA BLA BLA BLA BLA BLA BLA BLA BLA BLA 
BLA BLA BLA BLA BLA BLA BLA BLA BLA BLA BLA BLA BLA BLA BLA BLA BLA BLA BLA BLA 
BLA BLA BLA BLA BLA BLA BLA BLA BLA BLA BLA BLA BLA BLA BLA BLA BLA BLA BLA BLA 
BLA BLA BLA BLA BLA BLA BLA BLA BLA BLA BLA BLA BLA BLA BLA BLA BLA BLA BLA BLA 
BLA BLA BLA BLA BLA BLA BLA BLA BLA BLA BLA BLA BLA BLA BLA BLA BLA BLA BLA BLA 
BLA BLA BLA BLA BLA BLA BLA BLA BLA BLA BLA BLA BLA BLA BLA BLA BLA BLA BLA BLA 
BLA BLA BLA BLA BLA BLA BLA BLA BLA BLA BLA BLA BLA BLA BLA BLA BLA BLA BLA BLA 
BLA BLA BLA BLA BLA BLA BLA BLA BLA BLA BLA BLA BLA BLA BLA BLA BLA BLA BLA BLA 
BLA BLA BLA BLA BLA BLA BLA BLA BLA BLA BLA BLA BLA BLA BLA BLA BLA BLA BLA BLA 
BLA BLA BLA BLA BLA BLA BLA BLA BLA BLA BLA BLA BLA BLA BLA BLA BLA BLA BLA BLA 
BLA BLA BLA BLA BLA BLA BLA BLA BLA BLA BLA BLA BLA BLA BLA BLA BLA BLA BLA BLA 
BLA BLA BLA BLA BLA BLA BLA BLA BLA BLA BLA BLA BLA BLA BLA BLA BLA BLA BLA BLA 
BLA BLA BLA BLA BLA BLA BLA BLA BLA BLA BLA BLA BLA BLA BLA BLA BLA BLA BLA BLA 
BLA BLA BLA BLA BLA BLA BLA BLA BLA BLA BLA BLA BLA BLA BLA BLA BLA BLA BLA BLA 
BLA BLA BLA BLA BLA BLA BLA BLA BLA BLA BLA BLA BLA BLA BLA BLA BLA BLA BLA BLA 
BLA BLA BLA BLA BLA BLA BLA BLA BLA BLA BLA BLA BLA BLA BLA BLA BLA BLA BLA BLA 
BLA BLA BLA BLA BLA BLA BLA BLA BLA BLA BLA BLA BLA BLA BLA BLA BLA BLA BLA BLA 
BLA BLA BLA BLA BLA BLA BLA BLA BLA BLA BLA BLA BLA BLA BLA BLA BLA BLA BLA BLA 
BLA BLA BLA BLA BLA BLA BLA BLA BLA BLA BLA BLA BLA BLA BLA BLA BLA BLA BLA BLA 
BLA BLA BLA BLA BLA BLA BLA BLA BLA BLA BLA BLA BLA BLA BLA BLA BLA BLA BLA BLA 
BLA BLA BLA BLA BLA BLA BLA BLA BLA BLA BLA BLA BLA BLA BLA BLA BLA BLA BLA BLA 
BLA BLA BLA BLA BLA BLA BLA BLA BLA BLA BLA BLA BLA BLA BLA BLA BLA BLA BLA BLA 
BLA BLA BLA BLA BLA BLA BLA BLA BLA BLA BLA BLA BLA BLA BLA BLA BLA BLA BLA BLA 
BLA BLA BLA BLA BLA BLA BLA BLA BLA BLA BLA BLA BLA BLA BLA BLA BLA BLA BLA BLA 
BLA BLA BLA BLA BLA BLA BLA BLA BLA BLA BLA BLA BLA BLA BLA BLA BLA BLA BLA BLA 
BLA BLA BLA BLA BLA BLA BLA BLA BLA BLA BLA BLA BLA BLA BLA BLA BLA BLA BLA BLA 
BLA BLA BLA BLA BLA BLA BLA BLA BLA BLA BLA BLA BLA BLA BLA BLA BLA BLA BLA BLA 
BLA BLA BLA BLA BLA BLA BLA BLA BLA BLA BLA BLA BLA BLA BLA BLA BLA BLA BLA BLA 
BLA BLA BLA BLA BLA BLA BLA BLA BLA BLA BLA BLA BLA BLA BLA BLA BLA BLA BLA BLA 
BLA BLA BLA BLA BLA BLA BLA BLA BLA BLA BLA BLA BLA BLA BLA BLA BLA BLA BLA BLA 
BLA BLA BLA BLA BLA BLA BLA BLA BLA BLA BLA BLA BLA BLA BLA BLA BLA BLA BLA BLA 
BLA BLA BLA BLA BLA BLA BLA BLA BLA BLA BLA BLA BLA BLA BLA BLA BLA BLA BLA BLA 
BLA BLA BLA BLA BLA BLA BLA BLA BLA BLA BLA BLA BLA BLA BLA BLA BLA BLA BLA BLA 
BLA BLA BLA BLA BLA BLA BLA BLA BLA BLA BLA BLA BLA BLA BLA BLA BLA BLA BLA BLA 
BLA BLA BLA BLA BLA BLA BLA BLA BLA BLA BLA BLA BLA BLA BLA BLA BLA BLA BLA BLA 
BLA BLA BLA BLA BLA BLA BLA BLA BLA BLA BLA BLA BLA BLA BLA BLA BLA BLA BLA BLA 
BLA BLA BLA BLA BLA BLA BLA BLA BLA BLA BLA BLA BLA BLA BLA BLA BLA BLA BLA BLA 
BLA BLA BLA BLA BLA BLA BLA BLA BLA BLA BLA BLA BLA BLA BLA BLA BLA BLA BLA BLA 
BLA BLA BLA BLA BLA BLA BLA BLA BLA BLA BLA BLA BLA BLA BLA BLA BLA BLA BLA BLA 
BLA BLA BLA BLA BLA BLA BLA BLA BLA BLA BLA BLA BLA BLA BLA BLA BLA BLA BLA BLA 
BLA BLA BLA BLA BLA BLA BLA BLA BLA BLA BLA BLA BLA BLA BLA BLA BLA BLA BLA BLA 
BLA BLA BLA BLA BLA BLA BLA BLA BLA BLA BLA BLA BLA BLA BLA BLA BLA BLA BLA BLA 
BLA BLA BLA BLA BLA BLA BLA BLA BLA BLA BLA BLA BLA BLA BLA BLA BLA BLA BLA BLA 
BLA BLA BLA BLA BLA BLA BLA BLA BLA BLA BLA BLA BLA BLA BLA BLA BLA BLA BLA BLA 
BLA BLA BLA BLA BLA BLA BLA BLA BLA BLA BLA BLA BLA BLA BLA BLA BLA BLA BLA BLA 
BLA BLA BLA BLA BLA BLA BLA BLA BLA BLA BLA BLA BLA BLA BLA BLA BLA BLA BLA BLA 
BLA BLA BLA BLA BLA BLA BLA BLA BLA BLA BLA BLA BLA BLA BLA BLA BLA BLA BLA BLA 
BLA BLA BLA BLA BLA BLA BLA BLA BLA BLA BLA BLA BLA BLA BLA BLA BLA BLA BLA BLA 
BLA BLA BLA BLA BLA BLA BLA BLA BLA BLA BLA BLA BLA BLA BLA BLA BLA BLA BLA BLA 
BLA BLA BLA BLA BLA BLA BLA BLA BLA BLA BLA BLA BLA BLA BLA BLA BLA BLA BLA BLA 
BLA BLA BLA BLA BLA BLA BLA BLA BLA BLA BLA BLA BLA BLA BLA BLA BLA BLA BLA BLA 
BLA BLA BLA BLA BLA BLA BLA BLA BLA BLA BLA BLA BLA BLA BLA BLA BLA BLA BLA BLA 
BLA BLA BLA BLA BLA BLA BLA BLA BLA BLA BLA BLA BLA BLA BLA BLA BLA BLA BLA BLA 
BLA BLA BLA BLA BLA BLA BLA BLA BLA BLA BLA BLA BLA BLA BLA BLA BLA BLA BLA BLA 
BLA BLA BLA BLA BLA BLA BLA BLA BLA BLA BLA BLA BLA BLA BLA BLA BLA BLA BLA BLA 
BLA BLA BLA BLA BLA BLA BLA BLA BLA BLA BLA BLA BLA BLA BLA BLA BLA BLA BLA BLA 
BLA BLA BLA BLA BLA BLA BLA BLA BLA BLA BLA BLA BLA BLA BLA BLA BLA BLA BLA BLA 
BLA BLA BLA BLA BLA BLA BLA BLA BLA BLA BLA BLA BLA BLA BLA BLA BLA BLA BLA BLA 
BLA BLA BLA BLA BLA BLA BLA BLA BLA BLA BLA BLA BLA BLA BLA BLA BLA BLA BLA BLA 
BLA BLA BLA BLA BLA BLA BLA BLA BLA BLA BLA BLA BLA BLA BLA BLA BLA BLA BLA BLA 
BLA BLA BLA BLA BLA BLA BLA BLA BLA BLA BLA BLA BLA BLA BLA BLA BLA BLA BLA BLA 
BLA BLA BLA BLA BLA BLA BLA BLA BLA BLA BLA BLA BLA BLA BLA BLA BLA BLA BLA BLA 
BLA BLA BLA BLA BLA BLA BLA BLA BLA BLA BLA BLA BLA BLA BLA BLA BLA BLA BLA BLA 
BLA BLA BLA BLA BLA BLA BLA BLA BLA BLA BLA BLA BLA BLA BLA BLA BLA BLA BLA BLA 
BLA BLA BLA BLA BLA BLA BLA BLA BLA BLA BLA BLA BLA BLA BLA BLA BLA BLA BLA BLA 
BLA BLA BLA BLA BLA BLA BLA BLA BLA BLA BLA BLA BLA BLA BLA BLA BLA BLA BLA BLA 
BLA BLA BLA BLA BLA BLA BLA BLA BLA BLA BLA BLA BLA BLA BLA BLA BLA BLA BLA BLA 
BLA BLA BLA BLA BLA BLA BLA BLA BLA BLA BLA BLA BLA BLA BLA BLA BLA BLA BLA BLA 
BLA BLA BLA BLA BLA BLA BLA BLA BLA BLA BLA BLA BLA BLA BLA BLA BLA BLA BLA BLA 
BLA BLA BLA BLA BLA BLA BLA BLA BLA BLA BLA BLA BLA BLA BLA BLA BLA BLA BLA BLA 
BLA BLA BLA BLA BLA BLA BLA BLA BLA BLA BLA BLA BLA BLA BLA BLA BLA BLA BLA BLA 
BLA BLA BLA BLA BLA BLA BLA BLA BLA BLA BLA BLA BLA BLA BLA BLA BLA BLA BLA BLA 
BLA BLA BLA BLA BLA BLA BLA BLA BLA BLA BLA BLA BLA BLA BLA BLA BLA BLA BLA BLA 
BLA BLA BLA BLA BLA BLA BLA BLA BLA BLA BLA BLA BLA BLA BLA BLA BLA BLA BLA BLA 
BLA BLA BLA BLA BLA BLA BLA BLA BLA BLA BLA BLA BLA BLA BLA BLA BLA BLA BLA BLA 
BLA BLA BLA BLA BLA BLA BLA BLA BLA BLA BLA BLA BLA BLA BLA BLA BLA BLA BLA BLA 
BLA BLA BLA BLA BLA BLA BLA BLA BLA BLA BLA BLA BLA BLA BLA BLA BLA BLA BLA BLA 
BLA BLA BLA BLA BLA BLA BLA BLA BLA BLA BLA BLA BLA BLA BLA BLA BLA BLA BLA BLA 
BLA BLA BLA BLA BLA BLA BLA BLA BLA BLA BLA BLA BLA BLA BLA BLA BLA BLA BLA BLA 
BLA BLA BLA BLA BLA BLA BLA BLA BLA BLA BLA BLA BLA BLA BLA BLA BLA BLA BLA BLA 
BLA BLA BLA BLA BLA BLA BLA BLA BLA BLA BLA BLA BLA BLA BLA BLA BLA BLA BLA BLA 
BLA BLA BLA BLA BLA BLA BLA BLA BLA BLA BLA BLA BLA BLA BLA BLA BLA BLA BLA BLA 
BLA BLA BLA BLA BLA BLA BLA BLA BLA BLA BLA BLA BLA BLA BLA BLA BLA BLA BLA BLA 
BLA BLA BLA BLA BLA BLA BLA BLA BLA BLA BLA BLA BLA BLA BLA BLA BLA BLA BLA BLA 
BLA BLA BLA BLA BLA BLA BLA BLA BLA BLA BLA BLA BLA BLA BLA BLA BLA BLA BLA BLA 
BLA BLA BLA BLA BLA BLA BLA BLA BLA BLA BLA BLA BLA BLA BLA BLA BLA BLA BLA BLA 
BLA BLA BLA BLA BLA BLA BLA BLA BLA BLA BLA BLA BLA BLA BLA BLA BLA BLA BLA BLA 
BLA BLA BLA BLA BLA BLA BLA BLA BLA BLA BLA BLA BLA BLA BLA BLA BLA BLA BLA BLA 
BLA BLA BLA BLA BLA BLA BLA BLA BLA BLA BLA BLA BLA BLA BLA BLA BLA BLA BLA BLA 
BLA BLA BLA BLA BLA BLA BLA BLA BLA BLA BLA BLA BLA BLA BLA BLA BLA BLA BLA BLA 
BLA BLA BLA BLA BLA BLA BLA BLA BLA BLA BLA BLA BLA BLA BLA BLA BLA BLA BLA BLA 
BLA BLA BLA BLA BLA BLA BLA BLA BLA BLA BLA BLA BLA BLA BLA BLA BLA BLA BLA BLA 
BLA BLA BLA BLA BLA BLA BLA BLA BLA BLA BLA BLA BLA BLA BLA BLA BLA BLA BLA BLA 
BLA BLA BLA BLA BLA BLA BLA BLA BLA BLA BLA BLA BLA BLA BLA BLA BLA BLA BLA BLA 
BLA BLA BLA BLA BLA BLA BLA BLA BLA BLA BLA BLA BLA BLA BLA BLA BLA BLA BLA BLA 
BLA BLA BLA BLA BLA BLA BLA BLA BLA BLA BLA BLA BLA BLA BLA BLA BLA BLA BLA BLA 
BLA BLA BLA BLA BLA BLA BLA BLA BLA BLA BLA BLA BLA BLA BLA BLA BLA BLA BLA BLA 
BLA BLA BLA BLA BLA BLA BLA BLA BLA BLA BLA BLA BLA BLA BLA BLA BLA BLA BLA BLA 
BLA BLA BLA BLA BLA BLA BLA BLA BLA BLA BLA BLA BLA BLA BLA BLA BLA BLA BLA BLA 
BLA BLA BLA BLA BLA BLA BLA BLA BLA BLA BLA BLA BLA BLA BLA BLA BLA BLA BLA BLA 
BLA BLA BLA BLA BLA BLA BLA BLA BLA BLA BLA BLA BLA BLA BLA BLA BLA BLA BLA BLA 
BLA BLA BLA BLA BLA BLA BLA BLA BLA BLA BLA BLA BLA BLA BLA BLA BLA BLA BLA BLA 
BLA BLA BLA BLA BLA BLA BLA BLA BLA BLA BLA BLA BLA BLA BLA BLA BLA BLA BLA BLA 
BLA BLA BLA BLA BLA BLA BLA BLA BLA BLA BLA BLA BLA BLA BLA BLA BLA BLA BLA BLA 
BLA BLA BLA BLA BLA BLA BLA BLA BLA BLA BLA BLA BLA BLA BLA BLA BLA BLA BLA BLA 
BLA BLA BLA BLA BLA BLA BLA BLA BLA BLA BLA BLA BLA BLA BLA BLA BLA BLA BLA BLA 
BLA BLA BLA BLA BLA BLA BLA BLA BLA BLA BLA BLA BLA BLA BLA BLA BLA BLA BLA BLA 
BLA BLA BLA BLA BLA BLA BLA BLA BLA BLA BLA BLA BLA BLA BLA BLA BLA BLA BLA BLA 
BLA BLA BLA BLA BLA BLA BLA BLA BLA BLA BLA BLA BLA BLA BLA BLA BLA BLA BLA BLA 
BLA BLA BLA BLA BLA BLA BLA BLA BLA BLA BLA BLA BLA BLA BLA BLA BLA BLA BLA BLA 
BLA BLA BLA BLA BLA BLA BLA BLA BLA BLA BLA BLA BLA BLA BLA BLA BLA BLA BLA BLA 
BLA BLA BLA BLA BLA BLA BLA BLA BLA BLA BLA BLA BLA BLA BLA BLA BLA BLA BLA BLA 
BLA BLA BLA BLA BLA BLA BLA BLA BLA BLA BLA BLA BLA BLA BLA BLA BLA BLA BLA BLA 
BLA BLA BLA BLA BLA BLA BLA BLA BLA BLA BLA BLA BLA BLA BLA BLA BLA BLA BLA BLA 
BLA BLA BLA BLA BLA BLA BLA BLA BLA BLA BLA BLA BLA BLA BLA BLA BLA BLA BLA BLA 
BLA BLA BLA BLA BLA BLA BLA BLA BLA BLA BLA BLA BLA BLA BLA BLA BLA BLA BLA BLA 
BLA BLA BLA BLA BLA BLA BLA BLA BLA BLA BLA BLA BLA BLA BLA BLA BLA BLA BLA BLA 
BLA BLA BLA BLA BLA BLA BLA BLA BLA BLA BLA BLA BLA BLA BLA BLA BLA BLA BLA BLA 
BLA BLA BLA BLA BLA BLA BLA BLA BLA BLA BLA BLA BLA BLA BLA BLA BLA BLA BLA BLA 
BLA BLA BLA BLA BLA BLA BLA BLA BLA BLA BLA BLA BLA BLA BLA BLA BLA BLA BLA BLA 
BLA BLA BLA BLA BLA BLA BLA BLA BLA BLA BLA BLA BLA BLA BLA BLA BLA BLA BLA BLA 
BLA BLA BLA BLA BLA BLA BLA BLA BLA BLA BLA BLA BLA BLA BLA BLA BLA BLA BLA BLA 
BLA BLA BLA BLA BLA BLA BLA BLA BLA BLA BLA BLA BLA BLA BLA BLA BLA BLA BLA BLA 
BLA BLA BLA BLA BLA BLA BLA BLA BLA BLA BLA BLA BLA BLA BLA BLA BLA BLA BLA BLA 
BLA BLA BLA BLA BLA BLA BLA BLA BLA BLA BLA BLA BLA BLA BLA BLA BLA BLA BLA BLA 
BLA BLA BLA BLA BLA BLA BLA BLA BLA BLA BLA BLA BLA BLA BLA BLA BLA BLA BLA BLA 
BLA BLA BLA BLA BLA BLA BLA BLA BLA BLA BLA BLA BLA BLA BLA BLA BLA BLA BLA BLA 
BLA BLA BLA BLA BLA BLA BLA BLA BLA BLA BLA BLA BLA BLA BLA BLA BLA BLA BLA BLA 
BLA BLA BLA BLA BLA BLA BLA BLA BLA BLA BLA BLA BLA BLA BLA BLA BLA BLA BLA BLA 
BLA BLA BLA BLA BLA BLA BLA BLA BLA BLA BLA BLA BLA BLA BLA BLA BLA BLA BLA BLA 
BLA BLA BLA BLA BLA BLA BLA BLA BLA BLA BLA BLA BLA BLA BLA BLA BLA BLA BLA BLA 
BLA BLA BLA BLA BLA BLA BLA BLA BLA BLA BLA BLA BLA BLA BLA BLA BLA BLA BLA BLA 
BLA BLA BLA BLA BLA BLA BLA BLA BLA BLA BLA BLA BLA BLA BLA BLA BLA BLA BLA BLA 
BLA BLA BLA BLA BLA BLA BLA BLA BLA BLA BLA BLA BLA BLA BLA BLA BLA BLA BLA BLA 
BLA BLA BLA BLA BLA BLA BLA BLA BLA BLA BLA BLA BLA BLA BLA BLA BLA BLA BLA BLA 
BLA BLA BLA BLA BLA BLA BLA BLA BLA BLA BLA BLA BLA BLA BLA BLA BLA BLA BLA BLA 
BLA BLA BLA BLA BLA BLA BLA BLA BLA BLA BLA BLA BLA BLA BLA BLA BLA BLA BLA BLA 
BLA BLA BLA BLA BLA BLA BLA BLA BLA BLA BLA BLA BLA BLA BLA BLA BLA BLA BLA BLA 
BLA BLA BLA BLA BLA BLA BLA BLA BLA BLA BLA BLA BLA BLA BLA BLA BLA BLA BLA BLA 
BLA BLA BLA BLA BLA BLA BLA BLA BLA BLA BLA BLA BLA BLA BLA BLA BLA BLA BLA BLA 
BLA BLA BLA BLA BLA BLA BLA BLA BLA BLA BLA BLA BLA BLA BLA BLA BLA BLA BLA BLA 
BLA BLA BLA BLA BLA BLA BLA BLA BLA BLA BLA BLA BLA BLA BLA BLA BLA BLA BLA BLA 
BLA BLA BLA BLA BLA BLA BLA BLA BLA BLA BLA BLA BLA BLA BLA BLA BLA BLA BLA BLA 
BLA BLA BLA BLA BLA BLA BLA BLA BLA BLA BLA BLA BLA BLA BLA BLA BLA BLA BLA BLA 
BLA BLA BLA BLA BLA BLA BLA BLA BLA BLA BLA BLA BLA BLA BLA BLA BLA BLA BLA BLA 
BLA BLA BLA BLA BLA BLA BLA BLA BLA BLA BLA BLA BLA BLA BLA BLA BLA BLA BLA BLA 
BLA BLA BLA BLA BLA BLA BLA BLA BLA BLA BLA BLA BLA BLA BLA BLA BLA BLA BLA BLA 
BLA BLA BLA BLA BLA BLA BLA BLA BLA BLA BLA BLA BLA BLA BLA BLA BLA BLA BLA BLA 
BLA BLA BLA BLA BLA BLA BLA BLA BLA BLA BLA BLA BLA BLA BLA BLA BLA BLA BLA BLA 
BLA BLA BLA BLA BLA BLA BLA BLA BLA BLA BLA BLA BLA BLA BLA BLA BLA BLA BLA BLA 
BLA BLA BLA BLA BLA BLA BLA BLA BLA BLA BLA BLA BLA BLA BLA BLA BLA BLA BLA BLA 
BLA BLA BLA BLA BLA BLA BLA BLA BLA BLA BLA BLA BLA BLA BLA BLA BLA BLA BLA BLA 
BLA BLA BLA BLA BLA BLA BLA BLA BLA BLA BLA BLA BLA BLA BLA BLA BLA BLA BLA BLA 
BLA BLA BLA BLA BLA BLA BLA BLA BLA BLA BLA BLA BLA BLA BLA BLA BLA BLA BLA BLA 
BLA BLA BLA BLA BLA BLA BLA BLA BLA BLA BLA BLA BLA BLA BLA BLA BLA BLA BLA BLA 
BLA BLA BLA BLA BLA BLA BLA BLA BLA BLA BLA BLA BLA BLA BLA BLA BLA BLA BLA BLA 
BLA BLA BLA BLA BLA BLA BLA BLA BLA BLA BLA BLA BLA BLA BLA BLA BLA BLA BLA BLA 
BLA BLA BLA BLA BLA BLA BLA BLA BLA BLA BLA BLA BLA BLA BLA BLA BLA BLA BLA BLA 
BLA BLA BLA BLA BLA BLA BLA BLA BLA BLA BLA BLA BLA BLA BLA BLA BLA BLA BLA BLA 
BLA BLA BLA BLA BLA BLA BLA BLA BLA BLA BLA BLA BLA BLA BLA BLA BLA BLA BLA BLA 
BLA BLA BLA BLA BLA BLA BLA BLA BLA BLA BLA BLA BLA BLA BLA BLA BLA BLA BLA BLA 
BLA BLA BLA BLA BLA BLA BLA BLA BLA BLA BLA BLA BLA BLA BLA BLA BLA BLA BLA BLA 
BLA BLA BLA BLA BLA BLA BLA BLA BLA BLA BLA BLA BLA BLA BLA BLA BLA BLA BLA BLA 
BLA BLA BLA BLA BLA BLA BLA BLA BLA BLA BLA BLA BLA BLA BLA BLA BLA BLA BLA BLA 
BLA BLA BLA BLA BLA BLA BLA BLA BLA BLA BLA BLA BLA BLA BLA BLA BLA BLA BLA BLA 
BLA BLA BLA BLA BLA BLA BLA BLA BLA BLA BLA BLA BLA BLA BLA BLA BLA BLA BLA BLA 
BLA BLA BLA BLA BLA BLA BLA BLA BLA BLA BLA BLA BLA BLA BLA BLA BLA BLA BLA BLA 
BLA BLA BLA BLA BLA BLA BLA BLA BLA BLA BLA BLA BLA BLA BLA BLA BLA BLA BLA BLA 
BLA BLA BLA BLA BLA BLA BLA BLA BLA BLA BLA BLA BLA BLA BLA BLA BLA BLA BLA BLA 
BLA BLA BLA BLA BLA BLA BLA BLA BLA BLA BLA BLA BLA BLA BLA BLA BLA BLA BLA BLA 
BLA BLA BLA BLA BLA BLA BLA BLA BLA BLA BLA BLA BLA BLA BLA BLA BLA BLA BLA BLA 
BLA BLA BLA BLA BLA BLA BLA BLA BLA BLA BLA BLA BLA BLA BLA BLA BLA BLA BLA BLA 
BLA BLA BLA BLA BLA BLA BLA BLA BLA BLA BLA BLA BLA BLA BLA BLA BLA BLA BLA BLA 
BLA BLA BLA BLA BLA BLA BLA BLA BLA BLA BLA BLA BLA BLA BLA BLA BLA BLA BLA BLA 
BLA BLA BLA BLA BLA BLA BLA BLA BLA BLA BLA BLA BLA BLA BLA BLA BLA BLA BLA BLA 
BLA BLA BLA BLA BLA BLA BLA BLA BLA BLA BLA BLA BLA BLA BLA BLA BLA BLA BLA BLA 
BLA BLA BLA BLA BLA BLA BLA BLA BLA BLA BLA BLA BLA BLA BLA BLA BLA BLA BLA BLA 
BLA BLA BLA BLA BLA BLA BLA BLA BLA BLA BLA BLA BLA BLA BLA BLA BLA BLA BLA BLA 
BLA BLA BLA BLA BLA BLA BLA BLA BLA BLA BLA BLA BLA BLA BLA BLA BLA BLA BLA BLA 
BLA BLA BLA BLA BLA BLA BLA BLA BLA BLA BLA BLA BLA BLA BLA BLA BLA BLA BLA BLA 
BLA BLA BLA BLA BLA BLA BLA BLA BLA BLA BLA BLA BLA BLA BLA BLA BLA BLA BLA BLA 
BLA BLA BLA BLA BLA BLA BLA BLA BLA BLA BLA BLA BLA BLA BLA BLA BLA BLA BLA BLA 
BLA BLA BLA BLA BLA BLA BLA BLA BLA BLA BLA BLA BLA BLA BLA BLA BLA BLA BLA BLA 
BLA BLA BLA BLA BLA BLA BLA BLA BLA BLA BLA BLA BLA BLA BLA BLA BLA BLA BLA BLA 
BLA BLA BLA BLA BLA BLA BLA BLA BLA BLA BLA BLA BLA BLA BLA BLA BLA BLA BLA BLA 
BLA BLA BLA BLA BLA BLA BLA BLA BLA BLA BLA BLA BLA BLA BLA BLA BLA BLA BLA BLA 
BLA BLA BLA BLA BLA BLA BLA BLA BLA BLA BLA BLA BLA BLA BLA BLA BLA BLA BLA BLA 
BLA BLA BLA BLA BLA BLA BLA BLA BLA BLA BLA BLA BLA BLA BLA BLA BLA BLA BLA BLA 
BLA BLA BLA BLA BLA BLA BLA BLA BLA BLA BLA BLA BLA BLA BLA BLA BLA BLA BLA BLA 
BLA BLA BLA BLA BLA BLA BLA BLA BLA BLA BLA BLA BLA BLA BLA BLA BLA BLA BLA BLA 
BLA BLA BLA BLA BLA BLA BLA BLA BLA BLA BLA BLA BLA BLA BLA BLA BLA BLA BLA BLA 
BLA BLA BLA BLA BLA BLA BLA BLA BLA BLA BLA BLA BLA BLA BLA BLA BLA BLA BLA BLA 
BLA BLA BLA BLA BLA BLA BLA BLA BLA BLA BLA BLA BLA BLA BLA BLA BLA BLA BLA BLA 
BLA BLA BLA BLA BLA BLA BLA BLA BLA BLA BLA BLA BLA BLA BLA BLA BLA BLA BLA BLA 
BLA BLA BLA BLA BLA BLA BLA BLA BLA BLA BLA BLA BLA BLA BLA BLA BLA BLA BLA BLA 
BLA BLA BLA BLA BLA BLA BLA BLA BLA BLA BLA BLA BLA BLA BLA BLA BLA BLA BLA BLA 
BLA BLA BLA BLA BLA BLA BLA BLA BLA BLA BLA BLA BLA BLA BLA BLA BLA BLA BLA BLA 
BLA BLA BLA BLA BLA BLA BLA BLA BLA BLA BLA BLA BLA BLA BLA BLA BLA BLA BLA BLA 
BLA BLA BLA BLA BLA BLA BLA BLA BLA BLA BLA BLA BLA BLA BLA BLA BLA BLA BLA BLA 
BLA BLA BLA BLA BLA BLA BLA BLA BLA BLA BLA BLA BLA BLA BLA BLA BLA BLA BLA BLA 
BLA BLA BLA BLA BLA BLA BLA BLA BLA BLA BLA BLA BLA BLA BLA BLA BLA BLA BLA BLA 
BLA BLA BLA BLA BLA BLA BLA BLA BLA BLA BLA BLA BLA BLA BLA BLA BLA BLA BLA BLA 
BLA BLA BLA BLA BLA BLA BLA BLA BLA BLA BLA BLA BLA BLA BLA BLA BLA BLA BLA BLA 
BLA BLA BLA BLA BLA BLA BLA BLA BLA BLA BLA BLA BLA BLA BLA BLA BLA BLA BLA BLA 
BLA BLA BLA BLA BLA BLA BLA BLA BLA BLA BLA BLA BLA BLA BLA BLA BLA BLA BLA BLA 
BLA BLA BLA BLA BLA BLA BLA BLA BLA BLA BLA BLA BLA BLA BLA BLA BLA BLA BLA BLA 
BLA BLA BLA BLA BLA BLA BLA BLA BLA BLA BLA BLA BLA BLA BLA BLA BLA BLA BLA BLA 
BLA BLA BLA BLA BLA BLA BLA BLA BLA BLA BLA BLA BLA BLA BLA BLA BLA BLA BLA BLA 
BLA BLA BLA BLA BLA BLA BLA BLA BLA BLA BLA BLA BLA BLA BLA BLA BLA BLA BLA BLA 
BLA BLA BLA BLA BLA BLA BLA BLA BLA BLA BLA BLA BLA BLA BLA BLA BLA BLA BLA BLA 
BLA BLA BLA BLA BLA BLA BLA BLA BLA BLA BLA BLA BLA BLA BLA BLA BLA BLA BLA BLA 
BLA BLA BLA BLA BLA BLA BLA BLA BLA BLA BLA BLA BLA BLA BLA BLA BLA BLA BLA BLA 
BLA BLA BLA BLA BLA BLA BLA BLA BLA BLA BLA BLA BLA BLA BLA BLA BLA BLA BLA BLA 
BLA BLA BLA BLA BLA BLA BLA BLA BLA BLA BLA BLA BLA BLA BLA BLA BLA BLA BLA BLA 
BLA BLA BLA BLA BLA BLA BLA BLA BLA BLA BLA BLA BLA BLA BLA BLA BLA BLA BLA BLA 
BLA BLA BLA BLA BLA BLA BLA BLA BLA BLA BLA BLA BLA BLA BLA BLA BLA BLA BLA BLA 
BLA BLA BLA BLA BLA BLA BLA BLA BLA BLA BLA BLA BLA BLA BLA BLA BLA BLA BLA BLA 
BLA BLA BLA BLA BLA BLA BLA BLA BLA BLA BLA BLA BLA BLA BLA BLA BLA BLA BLA BLA 
BLA BLA BLA BLA BLA BLA BLA BLA BLA BLA BLA BLA BLA BLA BLA BLA BLA BLA BLA BLA 
BLA BLA BLA BLA BLA BLA BLA BLA BLA BLA BLA BLA BLA BLA BLA BLA BLA BLA BLA BLA 
BLA BLA BLA BLA BLA BLA BLA BLA BLA BLA BLA BLA BLA BLA BLA BLA BLA BLA BLA BLA 
BLA BLA BLA BLA BLA BLA BLA BLA BLA BLA BLA BLA BLA BLA BLA BLA BLA BLA BLA BLA 
BLA BLA BLA BLA BLA BLA BLA BLA BLA BLA BLA BLA BLA BLA BLA BLA BLA BLA BLA BLA 
BLA BLA BLA BLA BLA BLA BLA BLA BLA BLA BLA BLA BLA BLA BLA BLA BLA BLA BLA BLA 
BLA BLA BLA BLA BLA BLA BLA BLA BLA BLA BLA BLA BLA BLA BLA BLA BLA BLA BLA BLA 
BLA BLA BLA BLA BLA BLA BLA BLA BLA BLA BLA BLA BLA BLA BLA BLA BLA BLA BLA BLA 
BLA BLA BLA BLA BLA BLA BLA BLA BLA BLA BLA BLA BLA BLA BLA BLA BLA BLA BLA BLA 
BLA BLA BLA BLA BLA BLA BLA BLA BLA BLA BLA BLA BLA BLA BLA BLA BLA BLA BLA BLA 
BLA BLA BLA BLA BLA BLA BLA BLA BLA BLA BLA BLA BLA BLA BLA BLA BLA BLA BLA BLA 
BLA BLA BLA BLA BLA BLA BLA BLA BLA BLA BLA BLA BLA BLA BLA BLA BLA BLA BLA BLA 
BLA BLA BLA BLA BLA BLA BLA BLA BLA BLA BLA BLA BLA BLA BLA BLA BLA BLA BLA BLA 
BLA BLA BLA BLA BLA BLA BLA BLA BLA BLA BLA BLA BLA BLA BLA BLA BLA BLA BLA BLA 
BLA BLA BLA BLA BLA BLA BLA BLA BLA BLA BLA BLA BLA BLA BLA BLA BLA BLA BLA BLA 
BLA BLA BLA BLA BLA BLA BLA BLA BLA BLA BLA BLA BLA BLA BLA BLA BLA BLA BLA BLA 
BLA BLA BLA BLA BLA BLA BLA BLA BLA BLA BLA BLA BLA BLA BLA BLA BLA BLA BLA BLA 
BLA BLA BLA BLA BLA BLA BLA BLA BLA BLA BLA BLA BLA BLA BLA BLA BLA BLA BLA BLA 
BLA BLA BLA BLA BLA BLA BLA BLA BLA BLA BLA BLA BLA BLA BLA BLA BLA BLA BLA BLA 
BLA BLA BLA BLA BLA BLA BLA BLA BLA BLA BLA BLA BLA BLA BLA BLA BLA BLA BLA BLA 
BLA BLA BLA BLA BLA BLA BLA BLA BLA BLA BLA BLA BLA BLA BLA BLA BLA BLA BLA BLA 
BLA BLA BLA BLA BLA BLA BLA BLA BLA BLA BLA BLA BLA BLA BLA BLA BLA BLA BLA BLA 
BLA BLA BLA BLA BLA BLA BLA BLA BLA BLA BLA BLA BLA BLA BLA BLA BLA BLA BLA BLA 
BLA BLA BLA BLA BLA BLA BLA BLA BLA BLA BLA BLA BLA BLA BLA BLA BLA BLA BLA BLA 
BLA BLA BLA BLA BLA BLA BLA BLA BLA BLA BLA BLA BLA BLA BLA BLA BLA BLA BLA BLA 
BLA BLA BLA BLA BLA BLA BLA BLA BLA BLA BLA BLA BLA BLA BLA BLA BLA BLA BLA BLA 
BLA BLA BLA BLA BLA BLA BLA BLA BLA BLA BLA BLA BLA BLA BLA BLA BLA BLA BLA BLA 
BLA BLA BLA BLA BLA BLA BLA BLA BLA BLA BLA BLA BLA BLA BLA BLA BLA BLA BLA BLA 
BLA BLA BLA BLA BLA BLA BLA BLA BLA BLA BLA BLA BLA BLA BLA BLA BLA BLA BLA BLA 
BLA BLA BLA BLA BLA BLA BLA BLA BLA BLA BLA BLA BLA BLA BLA BLA BLA BLA BLA BLA 
BLA BLA BLA BLA BLA BLA BLA BLA BLA BLA BLA BLA BLA BLA BLA BLA BLA BLA BLA BLA 
BLA BLA BLA BLA BLA BLA BLA BLA BLA BLA BLA BLA BLA BLA BLA BLA BLA BLA BLA BLA 
BLA BLA BLA BLA BLA BLA BLA BLA BLA BLA BLA BLA BLA BLA BLA BLA BLA BLA BLA BLA 
BLA BLA BLA BLA BLA BLA BLA BLA BLA BLA BLA BLA BLA BLA BLA BLA BLA BLA BLA BLA 
BLA BLA BLA BLA BLA BLA BLA BLA BLA BLA BLA BLA BLA BLA BLA BLA BLA BLA BLA BLA 
BLA BLA BLA BLA BLA BLA BLA BLA BLA BLA BLA BLA BLA BLA BLA BLA BLA BLA BLA BLA 
BLA BLA BLA BLA BLA BLA BLA BLA BLA BLA BLA BLA BLA BLA BLA BLA BLA BLA BLA BLA 
BLA BLA BLA BLA BLA BLA BLA BLA BLA BLA BLA BLA BLA BLA BLA BLA BLA BLA BLA BLA 
BLA BLA BLA BLA BLA BLA BLA BLA BLA BLA BLA BLA BLA BLA BLA BLA BLA BLA BLA BLA 
BLA BLA BLA BLA BLA BLA BLA BLA BLA BLA BLA BLA BLA BLA BLA BLA BLA BLA BLA BLA 
BLA BLA BLA BLA BLA BLA BLA BLA BLA BLA BLA BLA BLA BLA BLA BLA BLA BLA BLA BLA 
BLA BLA BLA BLA BLA BLA BLA BLA BLA BLA BLA BLA BLA BLA BLA BLA BLA BLA BLA BLA 
BLA BLA BLA BLA BLA BLA BLA BLA BLA BLA BLA BLA BLA BLA BLA BLA BLA BLA BLA BLA 
BLA BLA BLA BLA BLA BLA BLA BLA BLA BLA BLA BLA BLA BLA BLA BLA BLA BLA BLA BLA 
BLA BLA BLA BLA BLA BLA BLA BLA BLA BLA BLA BLA BLA BLA BLA BLA BLA BLA BLA BLA 
BLA BLA BLA BLA BLA BLA BLA BLA BLA BLA BLA BLA BLA BLA BLA BLA BLA BLA BLA BLA 
BLA BLA BLA BLA BLA BLA BLA BLA BLA BLA BLA BLA BLA BLA BLA BLA BLA BLA BLA BLA 
BLA BLA BLA BLA BLA BLA BLA BLA BLA BLA BLA BLA BLA BLA BLA BLA BLA BLA BLA BLA 
BLA BLA BLA BLA BLA BLA BLA BLA BLA BLA BLA BLA BLA BLA BLA BLA BLA BLA BLA BLA 
BLA BLA BLA BLA BLA BLA BLA BLA BLA BLA BLA BLA BLA BLA BLA BLA BLA BLA BLA BLA 
BLA BLA BLA BLA BLA BLA BLA BLA BLA BLA BLA BLA BLA BLA BLA BLA BLA BLA BLA BLA 
BLA BLA BLA BLA BLA BLA BLA BLA BLA BLA BLA BLA BLA BLA BLA BLA BLA BLA BLA BLA 
BLA BLA BLA BLA BLA BLA BLA BLA BLA BLA BLA BLA BLA BLA BLA BLA BLA BLA BLA BLA 
BLA BLA BLA BLA BLA BLA BLA BLA BLA BLA BLA BLA BLA BLA BLA BLA BLA BLA BLA BLA 
BLA BLA BLA BLA BLA BLA BLA BLA BLA BLA BLA BLA BLA BLA BLA BLA BLA BLA BLA BLA 
BLA BLA BLA BLA BLA BLA BLA BLA BLA BLA BLA BLA BLA BLA BLA BLA BLA BLA BLA BLA 
BLA BLA BLA BLA BLA BLA BLA BLA BLA BLA BLA BLA BLA BLA BLA BLA BLA BLA BLA BLA 
BLA BLA BLA BLA BLA BLA BLA BLA BLA BLA BLA BLA BLA BLA BLA BLA BLA BLA BLA BLA 
BLA BLA BLA BLA BLA BLA BLA BLA BLA BLA BLA BLA BLA BLA BLA BLA BLA BLA BLA BLA 
BLA BLA BLA BLA BLA BLA BLA BLA BLA BLA BLA BLA BLA BLA BLA BLA BLA BLA BLA BLA 
BLA BLA BLA BLA BLA BLA BLA BLA BLA BLA BLA BLA BLA BLA BLA BLA BLA BLA BLA BLA 
BLA BLA BLA BLA BLA BLA BLA BLA BLA BLA BLA BLA BLA BLA BLA BLA BLA BLA BLA BLA 
BLA BLA BLA BLA BLA BLA BLA BLA BLA BLA BLA BLA BLA BLA BLA BLA BLA BLA BLA BLA 
BLA BLA BLA BLA BLA BLA BLA BLA BLA BLA BLA BLA BLA BLA BLA BLA BLA BLA BLA BLA 
BLA BLA BLA BLA BLA BLA BLA BLA BLA BLA BLA BLA BLA BLA BLA BLA BLA BLA BLA BLA 
BLA BLA BLA BLA BLA BLA BLA BLA BLA BLA BLA BLA BLA BLA BLA BLA BLA BLA BLA BLA 
BLA BLA BLA BLA BLA BLA BLA BLA BLA BLA BLA BLA BLA BLA BLA BLA BLA BLA BLA BLA 
BLA BLA BLA BLA BLA BLA BLA BLA BLA BLA BLA BLA BLA BLA BLA BLA BLA BLA BLA BLA 
BLA BLA BLA BLA BLA BLA BLA BLA BLA BLA BLA BLA BLA BLA BLA BLA BLA BLA BLA BLA 
BLA BLA BLA BLA BLA BLA BLA BLA BLA BLA BLA BLA BLA BLA BLA BLA BLA BLA BLA BLA 
BLA BLA BLA BLA BLA BLA BLA BLA BLA BLA BLA BLA BLA BLA BLA BLA BLA BLA BLA BLA 
BLA BLA BLA BLA BLA BLA BLA BLA BLA BLA BLA BLA BLA BLA BLA BLA BLA BLA BLA BLA 
BLA BLA BLA BLA BLA BLA BLA BLA BLA BLA BLA BLA BLA BLA BLA BLA BLA BLA BLA BLA 
BLA BLA BLA BLA BLA BLA BLA BLA BLA BLA BLA BLA BLA BLA BLA BLA BLA BLA BLA BLA 
BLA BLA BLA BLA BLA BLA BLA BLA BLA BLA BLA BLA BLA BLA BLA BLA BLA BLA BLA BLA 
BLA BLA BLA BLA BLA BLA BLA BLA BLA BLA BLA BLA BLA BLA BLA BLA BLA BLA BLA BLA 
BLA BLA BLA BLA BLA BLA BLA BLA BLA BLA BLA BLA BLA BLA BLA BLA BLA BLA BLA BLA 
BLA BLA BLA BLA BLA BLA BLA BLA BLA BLA BLA BLA BLA BLA BLA BLA BLA BLA BLA BLA 
BLA BLA BLA BLA BLA BLA BLA BLA BLA BLA BLA BLA BLA BLA BLA BLA BLA BLA BLA BLA 
BLA BLA BLA BLA BLA BLA BLA BLA BLA BLA BLA BLA BLA BLA BLA BLA BLA BLA BLA BLA 
BLA BLA BLA BLA BLA BLA BLA BLA BLA BLA BLA BLA BLA BLA BLA BLA BLA BLA BLA BLA 
BLA BLA BLA BLA BLA BLA BLA BLA BLA BLA BLA BLA BLA BLA BLA BLA BLA BLA BLA BLA 
BLA BLA BLA BLA BLA BLA BLA BLA BLA BLA BLA BLA BLA BLA BLA BLA BLA BLA BLA BLA 
BLA BLA BLA BLA BLA BLA BLA BLA BLA BLA BLA BLA BLA BLA BLA BLA BLA BLA BLA BLA 
BLA BLA BLA BLA BLA BLA BLA BLA BLA BLA BLA BLA BLA BLA BLA BLA BLA BLA BLA BLA 
BLA BLA BLA BLA BLA BLA BLA BLA BLA BLA BLA BLA BLA BLA BLA BLA BLA BLA BLA BLA 
BLA BLA BLA BLA BLA BLA BLA BLA BLA BLA BLA BLA BLA BLA BLA BLA BLA BLA BLA BLA 
BLA BLA BLA BLA BLA BLA BLA BLA BLA BLA BLA BLA BLA BLA BLA BLA BLA BLA BLA BLA 
BLA BLA BLA BLA BLA BLA BLA BLA BLA BLA BLA BLA BLA BLA BLA BLA BLA BLA BLA BLA 
BLA BLA BLA BLA BLA BLA BLA BLA BLA BLA BLA BLA BLA BLA BLA BLA BLA BLA BLA BLA 
BLA BLA BLA BLA BLA BLA BLA BLA BLA BLA BLA BLA BLA BLA BLA BLA BLA BLA BLA BLA 
BLA BLA BLA BLA BLA BLA BLA BLA BLA BLA BLA BLA BLA BLA BLA BLA BLA BLA BLA BLA 
BLA BLA BLA BLA BLA BLA BLA BLA BLA BLA BLA BLA BLA BLA BLA BLA BLA BLA BLA BLA 
BLA BLA BLA BLA BLA BLA BLA BLA BLA BLA BLA BLA BLA BLA BLA BLA BLA BLA BLA BLA 
BLA BLA BLA BLA BLA BLA BLA BLA BLA BLA BLA BLA BLA BLA BLA BLA BLA BLA BLA BLA 
BLA BLA BLA BLA BLA BLA BLA BLA BLA BLA BLA BLA BLA BLA BLA BLA BLA BLA BLA BLA 
BLA BLA BLA BLA BLA BLA BLA BLA BLA BLA BLA BLA BLA BLA BLA BLA BLA BLA BLA BLA 
BLA BLA BLA BLA BLA BLA BLA BLA BLA BLA BLA BLA BLA BLA BLA BLA BLA BLA BLA BLA 
BLA BLA BLA BLA BLA BLA BLA BLA BLA BLA BLA BLA BLA BLA BLA BLA BLA BLA BLA BLA 
BLA BLA BLA BLA BLA BLA BLA BLA BLA BLA BLA BLA BLA BLA BLA BLA BLA BLA BLA BLA 
BLA BLA BLA BLA BLA BLA BLA BLA BLA BLA BLA BLA BLA BLA BLA BLA BLA BLA BLA BLA 
BLA BLA BLA BLA BLA BLA BLA BLA BLA BLA BLA BLA BLA BLA BLA BLA BLA BLA BLA BLA 
BLA BLA BLA BLA BLA BLA BLA BLA BLA BLA BLA BLA BLA BLA BLA BLA BLA BLA BLA BLA 
BLA BLA BLA BLA BLA BLA BLA BLA BLA BLA BLA BLA BLA BLA BLA BLA BLA BLA BLA BLA 
BLA BLA BLA BLA BLA BLA BLA BLA BLA BLA BLA BLA BLA BLA BLA BLA BLA BLA BLA BLA 
BLA BLA BLA BLA BLA BLA BLA BLA BLA BLA BLA BLA BLA BLA BLA BLA BLA BLA BLA BLA 
BLA BLA BLA BLA BLA BLA BLA BLA BLA BLA BLA BLA BLA BLA BLA BLA BLA BLA BLA BLA 
BLA BLA BLA BLA BLA BLA BLA BLA BLA BLA BLA BLA BLA BLA BLA BLA BLA BLA BLA BLA 
BLA BLA BLA BLA BLA BLA BLA BLA BLA BLA BLA BLA BLA BLA BLA BLA BLA BLA BLA BLA 
BLA BLA BLA BLA BLA BLA BLA BLA BLA BLA BLA BLA BLA BLA BLA BLA BLA BLA BLA BLA 
BLA BLA BLA BLA BLA BLA BLA BLA BLA BLA BLA BLA BLA BLA BLA BLA BLA BLA BLA BLA 
BLA BLA BLA BLA BLA BLA BLA BLA BLA BLA BLA BLA BLA BLA BLA BLA BLA BLA BLA BLA 
BLA BLA BLA BLA BLA BLA BLA BLA BLA BLA BLA BLA BLA BLA BLA BLA BLA BLA BLA BLA 
BLA BLA BLA BLA BLA BLA BLA BLA BLA BLA BLA BLA BLA BLA BLA BLA BLA BLA BLA BLA 
BLA BLA BLA BLA BLA BLA BLA BLA BLA BLA BLA BLA BLA BLA BLA BLA BLA BLA BLA BLA 
BLA BLA BLA BLA BLA BLA BLA BLA BLA BLA BLA BLA BLA BLA BLA BLA BLA BLA BLA BLA 
BLA BLA BLA BLA BLA BLA BLA BLA BLA BLA BLA BLA BLA BLA BLA BLA BLA BLA BLA BLA 
BLA BLA BLA BLA BLA BLA BLA BLA BLA BLA BLA BLA BLA BLA BLA BLA BLA BLA BLA BLA 
BLA BLA BLA BLA BLA BLA BLA BLA BLA BLA BLA BLA BLA BLA BLA BLA BLA BLA BLA BLA 
BLA BLA BLA BLA BLA BLA BLA BLA BLA BLA BLA BLA BLA BLA BLA BLA BLA BLA BLA BLA 
BLA BLA BLA BLA BLA BLA BLA BLA BLA BLA BLA BLA BLA BLA BLA BLA BLA BLA BLA BLA 
BLA BLA BLA BLA BLA BLA BLA BLA BLA BLA BLA BLA BLA BLA BLA BLA BLA BLA BLA BLA 
BLA BLA BLA BLA BLA BLA BLA BLA BLA BLA BLA BLA BLA BLA BLA BLA BLA BLA BLA BLA 
BLA BLA BLA BLA BLA BLA BLA BLA BLA BLA BLA BLA BLA BLA BLA BLA BLA BLA BLA BLA 
BLA BLA BLA BLA BLA BLA BLA BLA BLA BLA BLA BLA BLA BLA BLA BLA BLA BLA BLA BLA 
BLA BLA BLA BLA BLA BLA BLA BLA BLA BLA BLA BLA BLA BLA BLA BLA BLA BLA BLA BLA 
BLA BLA BLA BLA BLA BLA BLA BLA BLA BLA BLA BLA BLA BLA BLA BLA BLA BLA BLA BLA 
BLA BLA BLA BLA BLA BLA BLA BLA BLA BLA BLA BLA BLA BLA BLA BLA BLA BLA BLA BLA 
BLA BLA BLA BLA BLA BLA BLA BLA BLA BLA BLA BLA BLA BLA BLA BLA BLA BLA BLA BLA 
BLA BLA BLA BLA BLA BLA BLA BLA BLA BLA BLA BLA BLA BLA BLA BLA BLA BLA BLA BLA 
BLA BLA BLA BLA BLA BLA BLA BLA BLA BLA BLA BLA BLA BLA BLA BLA BLA BLA BLA BLA 
BLA BLA BLA BLA BLA BLA BLA BLA BLA BLA BLA BLA BLA BLA BLA BLA BLA BLA BLA BLA 
BLA BLA BLA BLA BLA BLA BLA BLA BLA BLA BLA BLA BLA BLA BLA BLA BLA BLA BLA BLA 
BLA BLA BLA BLA BLA BLA BLA BLA BLA BLA BLA BLA BLA BLA BLA BLA BLA BLA BLA BLA 
BLA BLA BLA BLA BLA BLA BLA BLA BLA BLA BLA BLA BLA BLA BLA BLA BLA BLA BLA BLA 
BLA BLA BLA BLA BLA BLA BLA BLA BLA BLA BLA BLA BLA BLA BLA BLA BLA BLA BLA BLA 
BLA BLA BLA BLA BLA BLA BLA BLA BLA BLA BLA BLA BLA BLA BLA BLA BLA BLA BLA BLA 
BLA BLA BLA BLA BLA BLA BLA BLA BLA BLA BLA BLA BLA BLA BLA BLA BLA BLA BLA BLA 
BLA BLA BLA BLA BLA BLA BLA BLA BLA BLA BLA BLA BLA BLA BLA BLA BLA BLA BLA BLA 
BLA BLA BLA BLA BLA BLA BLA BLA BLA BLA BLA BLA BLA BLA BLA BLA BLA BLA BLA BLA 
BLA BLA BLA BLA BLA BLA BLA BLA BLA BLA BLA BLA BLA BLA BLA BLA BLA BLA BLA BLA 
BLA BLA BLA BLA BLA BLA BLA BLA BLA BLA BLA BLA BLA BLA BLA BLA BLA BLA BLA BLA 
BLA BLA BLA BLA BLA BLA BLA BLA BLA BLA BLA BLA BLA BLA BLA BLA BLA BLA BLA BLA 
BLA BLA BLA BLA BLA BLA BLA BLA BLA BLA BLA BLA BLA BLA BLA BLA BLA BLA BLA BLA 
BLA BLA BLA BLA BLA BLA BLA BLA BLA BLA BLA BLA BLA BLA BLA BLA BLA BLA BLA BLA 
BLA BLA BLA BLA BLA BLA BLA BLA BLA BLA BLA BLA BLA BLA BLA BLA BLA BLA BLA BLA 
BLA BLA BLA BLA BLA BLA BLA BLA BLA BLA BLA BLA BLA BLA BLA BLA BLA BLA BLA BLA 
BLA BLA BLA BLA BLA BLA BLA BLA BLA BLA BLA BLA BLA BLA BLA BLA BLA BLA BLA BLA 
BLA BLA BLA BLA BLA BLA BLA BLA BLA BLA BLA BLA BLA BLA BLA BLA BLA BLA BLA BLA 
BLA BLA BLA BLA BLA BLA BLA BLA BLA BLA BLA BLA BLA BLA BLA BLA BLA BLA BLA BLA 
BLA BLA BLA BLA BLA BLA BLA BLA BLA BLA BLA BLA BLA BLA BLA BLA BLA BLA BLA BLA 
BLA BLA BLA BLA BLA BLA BLA BLA BLA BLA BLA BLA BLA BLA BLA BLA BLA BLA BLA BLA 
BLA BLA BLA BLA BLA BLA BLA BLA BLA BLA BLA BLA BLA BLA BLA BLA BLA BLA BLA BLA 
BLA BLA BLA BLA BLA BLA BLA BLA BLA BLA BLA BLA BLA BLA BLA BLA BLA BLA BLA BLA 
BLA BLA BLA BLA BLA BLA BLA BLA BLA BLA BLA BLA BLA BLA BLA BLA BLA BLA BLA BLA 
BLA BLA BLA BLA BLA BLA BLA BLA BLA BLA BLA BLA BLA BLA BLA BLA BLA BLA BLA BLA 
BLA BLA BLA BLA BLA BLA BLA BLA BLA BLA BLA BLA BLA BLA BLA BLA BLA BLA BLA BLA 
BLA BLA BLA BLA BLA BLA BLA BLA BLA BLA BLA BLA BLA BLA BLA BLA BLA BLA BLA BLA 
BLA BLA BLA BLA BLA BLA BLA BLA BLA BLA BLA BLA BLA BLA BLA BLA BLA BLA BLA BLA 
BLA BLA BLA BLA BLA BLA BLA BLA BLA BLA BLA BLA BLA BLA BLA BLA BLA BLA BLA BLA 
BLA BLA BLA BLA BLA BLA BLA BLA BLA BLA BLA BLA BLA BLA BLA BLA BLA BLA BLA BLA 
BLA BLA BLA BLA BLA BLA BLA BLA BLA BLA BLA BLA BLA BLA BLA BLA BLA BLA BLA BLA 
BLA BLA BLA BLA BLA BLA BLA BLA BLA BLA BLA BLA BLA BLA BLA BLA BLA BLA BLA BLA 
BLA BLA BLA BLA BLA BLA BLA BLA BLA BLA BLA BLA BLA BLA BLA BLA BLA BLA BLA BLA 
BLA BLA BLA BLA BLA BLA BLA BLA BLA BLA BLA BLA BLA BLA BLA BLA BLA BLA BLA BLA 
BLA BLA BLA BLA BLA BLA BLA BLA BLA BLA BLA BLA BLA BLA BLA BLA BLA BLA BLA BLA 
BLA BLA BLA BLA BLA BLA BLA BLA BLA BLA BLA BLA BLA BLA BLA BLA BLA BLA BLA BLA 
BLA BLA BLA BLA BLA BLA BLA BLA BLA BLA BLA BLA BLA BLA BLA BLA BLA BLA BLA BLA 
BLA BLA BLA BLA BLA BLA BLA BLA BLA BLA BLA BLA BLA BLA BLA BLA BLA BLA BLA BLA 
BLA BLA BLA BLA BLA BLA BLA BLA BLA BLA BLA BLA BLA BLA BLA BLA BLA BLA BLA BLA 
BLA BLA BLA BLA BLA BLA BLA BLA BLA BLA BLA BLA BLA BLA BLA BLA BLA BLA BLA BLA 
BLA BLA BLA BLA BLA BLA BLA BLA BLA BLA BLA BLA BLA BLA BLA BLA BLA BLA BLA BLA 
BLA BLA BLA BLA BLA BLA BLA BLA BLA BLA BLA BLA BLA BLA BLA BLA BLA BLA BLA BLA 
BLA BLA BLA BLA BLA BLA BLA BLA BLA BLA BLA BLA BLA BLA BLA BLA BLA BLA BLA BLA 
BLA BLA BLA BLA BLA BLA BLA BLA BLA BLA BLA BLA BLA BLA BLA BLA BLA BLA BLA BLA 
BLA BLA BLA BLA BLA BLA BLA BLA BLA BLA BLA BLA BLA BLA BLA BLA BLA BLA BLA BLA 
BLA BLA BLA BLA BLA BLA BLA BLA BLA BLA BLA BLA BLA BLA BLA BLA BLA BLA BLA BLA 
BLA BLA BLA BLA BLA BLA BLA BLA BLA BLA BLA BLA BLA BLA BLA BLA BLA BLA BLA BLA 
BLA BLA BLA BLA BLA BLA BLA BLA BLA BLA BLA BLA BLA BLA BLA BLA BLA BLA BLA BLA 
BLA BLA BLA BLA BLA BLA BLA BLA BLA BLA BLA BLA BLA BLA BLA BLA BLA BLA BLA BLA 
BLA BLA BLA BLA BLA BLA BLA BLA BLA BLA BLA BLA BLA BLA BLA BLA BLA BLA BLA BLA 
BLA BLA BLA BLA BLA BLA BLA BLA BLA BLA BLA BLA BLA BLA BLA BLA BLA BLA BLA BLA 
BLA BLA BLA BLA BLA BLA BLA BLA BLA BLA BLA BLA BLA BLA BLA BLA BLA BLA BLA BLA 
BLA BLA BLA BLA BLA BLA BLA BLA BLA BLA BLA BLA BLA BLA BLA BLA BLA BLA BLA BLA 
BLA BLA BLA BLA BLA BLA BLA BLA BLA BLA BLA BLA BLA BLA BLA BLA BLA BLA BLA BLA 
BLA BLA BLA BLA BLA BLA BLA BLA BLA BLA BLA BLA BLA BLA BLA BLA BLA BLA BLA BLA 
BLA BLA BLA BLA BLA BLA BLA BLA BLA BLA BLA BLA BLA BLA BLA BLA BLA BLA BLA BLA 
BLA BLA BLA BLA BLA BLA BLA BLA BLA BLA BLA BLA BLA BLA BLA BLA BLA BLA BLA BLA 
BLA BLA BLA BLA BLA BLA BLA BLA BLA BLA BLA BLA BLA BLA BLA BLA BLA BLA BLA BLA 
BLA BLA BLA BLA BLA BLA BLA BLA BLA BLA BLA BLA BLA BLA BLA BLA BLA BLA BLA BLA 
BLA BLA BLA BLA BLA BLA BLA BLA BLA BLA BLA BLA BLA BLA BLA BLA BLA BLA BLA BLA 
BLA BLA BLA BLA BLA BLA BLA BLA BLA BLA BLA BLA BLA BLA BLA BLA BLA BLA BLA BLA 
BLA BLA BLA BLA BLA BLA BLA BLA BLA BLA BLA BLA BLA BLA BLA BLA BLA BLA BLA BLA 
BLA BLA BLA BLA BLA BLA BLA BLA BLA BLA BLA BLA BLA BLA BLA BLA BLA BLA BLA BLA 
BLA BLA BLA BLA BLA BLA BLA BLA BLA BLA BLA BLA BLA BLA BLA BLA BLA BLA BLA BLA 
BLA BLA BLA BLA BLA BLA BLA BLA BLA BLA BLA BLA BLA BLA BLA BLA BLA BLA BLA BLA 
BLA BLA BLA BLA BLA BLA BLA BLA BLA BLA BLA BLA BLA BLA BLA BLA BLA BLA BLA BLA 
BLA BLA BLA BLA BLA BLA BLA BLA BLA BLA BLA BLA BLA BLA BLA BLA BLA BLA BLA BLA 
BLA BLA BLA BLA BLA BLA BLA BLA BLA BLA BLA BLA BLA BLA BLA BLA BLA BLA BLA BLA 
BLA BLA BLA BLA BLA BLA BLA BLA BLA BLA BLA BLA BLA BLA BLA BLA BLA BLA BLA BLA 
BLA BLA BLA BLA BLA BLA BLA BLA BLA BLA BLA BLA BLA BLA BLA BLA BLA BLA BLA BLA 
BLA BLA BLA BLA BLA BLA BLA BLA BLA BLA BLA BLA BLA BLA BLA BLA BLA BLA BLA BLA 
BLA BLA BLA BLA BLA BLA BLA BLA BLA BLA BLA BLA BLA BLA BLA BLA BLA BLA BLA BLA 
BLA BLA BLA BLA BLA BLA BLA BLA BLA BLA BLA BLA BLA BLA BLA BLA BLA BLA BLA BLA 
BLA BLA BLA BLA BLA BLA BLA BLA BLA BLA BLA BLA BLA BLA BLA BLA BLA BLA BLA BLA 
BLA BLA BLA BLA BLA BLA BLA BLA BLA BLA BLA BLA BLA BLA BLA BLA BLA BLA BLA BLA 
BLA BLA BLA BLA BLA BLA BLA BLA BLA BLA BLA BLA BLA BLA BLA BLA BLA BLA BLA BLA 
BLA BLA BLA BLA BLA BLA BLA BLA BLA BLA BLA BLA BLA BLA BLA BLA BLA BLA BLA BLA 
BLA BLA BLA BLA BLA BLA BLA BLA BLA BLA BLA BLA BLA BLA BLA BLA BLA BLA BLA BLA 
BLA BLA BLA BLA BLA BLA BLA BLA BLA BLA BLA BLA BLA BLA BLA BLA BLA BLA BLA BLA 
BLA BLA BLA BLA BLA BLA BLA BLA BLA BLA BLA BLA BLA BLA BLA BLA BLA BLA BLA BLA 
BLA BLA BLA BLA BLA BLA BLA BLA BLA BLA BLA BLA BLA BLA BLA BLA BLA BLA BLA BLA 
BLA BLA BLA BLA BLA BLA BLA BLA BLA BLA BLA BLA BLA BLA BLA BLA BLA BLA BLA BLA 
BLA BLA BLA BLA BLA BLA BLA BLA BLA BLA BLA BLA BLA BLA BLA BLA BLA BLA BLA BLA 
BLA BLA BLA BLA BLA BLA BLA BLA BLA BLA BLA BLA BLA BLA BLA BLA BLA BLA BLA BLA 
BLA BLA BLA BLA BLA BLA BLA BLA BLA BLA BLA BLA BLA BLA BLA BLA BLA BLA BLA BLA 
BLA BLA BLA BLA BLA BLA BLA BLA BLA BLA BLA BLA BLA BLA BLA BLA BLA BLA BLA BLA 
BLA BLA BLA BLA BLA BLA BLA BLA BLA BLA BLA BLA BLA BLA BLA BLA BLA BLA BLA BLA 
BLA BLA BLA BLA BLA BLA BLA BLA BLA BLA BLA BLA BLA BLA BLA BLA BLA BLA BLA BLA 
BLA BLA BLA BLA BLA BLA BLA BLA BLA BLA BLA BLA BLA BLA BLA BLA BLA BLA BLA BLA 
BLA BLA BLA BLA BLA BLA BLA BLA BLA BLA BLA BLA BLA BLA BLA BLA BLA BLA BLA BLA 
BLA BLA BLA BLA BLA BLA BLA BLA BLA BLA BLA BLA BLA BLA BLA BLA BLA BLA BLA BLA 
BLA BLA BLA BLA BLA BLA BLA BLA BLA BLA BLA BLA BLA BLA BLA BLA BLA BLA BLA BLA 
BLA BLA BLA BLA BLA BLA BLA BLA BLA BLA BLA BLA BLA BLA BLA BLA BLA BLA BLA BLA 
BLA BLA BLA BLA BLA BLA BLA BLA BLA BLA BLA BLA BLA BLA BLA BLA BLA BLA BLA BLA 
BLA BLA BLA BLA BLA BLA BLA BLA BLA BLA BLA BLA BLA BLA BLA BLA BLA BLA BLA BLA 
BLA BLA BLA BLA BLA BLA BLA BLA BLA BLA BLA BLA BLA BLA BLA BLA BLA BLA BLA BLA 
BLA BLA BLA BLA BLA BLA BLA BLA BLA BLA BLA BLA BLA BLA BLA BLA BLA BLA BLA BLA 
BLA BLA BLA BLA BLA BLA BLA BLA BLA BLA BLA BLA BLA BLA BLA BLA BLA BLA BLA BLA 
BLA BLA BLA BLA BLA BLA BLA BLA BLA BLA BLA BLA BLA BLA BLA BLA BLA BLA BLA BLA 
BLA BLA BLA BLA BLA BLA BLA BLA BLA BLA BLA BLA BLA BLA BLA BLA BLA BLA BLA BLA 
BLA BLA BLA BLA BLA BLA BLA BLA BLA BLA BLA BLA BLA BLA BLA BLA BLA BLA BLA BLA 
BLA BLA BLA BLA BLA BLA BLA BLA BLA BLA BLA BLA BLA BLA BLA BLA BLA BLA BLA BLA 
BLA BLA BLA BLA BLA BLA BLA BLA BLA BLA BLA BLA BLA BLA BLA BLA BLA BLA BLA BLA 
BLA BLA BLA BLA BLA BLA BLA BLA BLA BLA BLA BLA BLA BLA BLA BLA BLA BLA BLA BLA 
BLA BLA BLA BLA BLA BLA BLA BLA BLA BLA BLA BLA BLA BLA BLA BLA BLA BLA BLA BLA 
BLA BLA BLA BLA BLA BLA BLA BLA BLA BLA BLA BLA BLA BLA BLA BLA BLA BLA BLA BLA 
BLA BLA BLA BLA BLA BLA BLA BLA BLA BLA BLA BLA BLA BLA BLA BLA BLA BLA BLA BLA 
BLA BLA BLA BLA BLA BLA BLA BLA BLA BLA BLA BLA BLA BLA BLA BLA BLA BLA BLA BLA 
BLA BLA BLA BLA BLA BLA BLA BLA BLA BLA BLA BLA BLA BLA BLA BLA BLA BLA BLA BLA 
BLA BLA BLA BLA BLA BLA BLA BLA BLA BLA BLA BLA BLA BLA BLA BLA BLA BLA BLA BLA 
BLA BLA BLA BLA BLA BLA BLA BLA BLA BLA BLA BLA BLA BLA BLA BLA BLA BLA BLA BLA 
BLA BLA BLA BLA BLA BLA BLA BLA BLA BLA BLA BLA BLA BLA BLA BLA BLA BLA BLA BLA 
BLA BLA BLA BLA BLA BLA BLA BLA BLA BLA BLA BLA BLA BLA BLA BLA BLA BLA BLA BLA 
BLA BLA BLA BLA BLA BLA BLA BLA BLA BLA BLA BLA BLA BLA BLA BLA BLA BLA BLA BLA 
BLA BLA BLA BLA BLA BLA BLA BLA BLA BLA BLA BLA BLA BLA BLA BLA BLA BLA BLA BLA 
BLA BLA BLA BLA BLA BLA BLA BLA BLA BLA BLA BLA BLA BLA BLA BLA BLA BLA BLA BLA 
BLA BLA BLA BLA BLA BLA BLA BLA BLA BLA BLA BLA BLA BLA BLA BLA BLA BLA BLA BLA 
BLA BLA BLA BLA BLA BLA BLA BLA BLA BLA BLA BLA BLA BLA BLA BLA BLA BLA BLA BLA 
BLA BLA BLA BLA BLA BLA BLA BLA BLA BLA BLA BLA BLA BLA BLA BLA BLA BLA BLA BLA 
BLA BLA BLA BLA BLA BLA BLA BLA BLA BLA BLA BLA BLA BLA BLA BLA BLA BLA BLA BLA 
BLA BLA BLA BLA BLA BLA BLA BLA BLA BLA BLA BLA BLA BLA BLA BLA BLA BLA BLA BLA 
BLA BLA BLA BLA BLA BLA BLA BLA BLA BLA BLA BLA BLA BLA BLA BLA BLA BLA BLA BLA 
BLA BLA BLA BLA BLA BLA BLA BLA BLA BLA BLA BLA BLA BLA BLA BLA BLA BLA BLA BLA 
BLA BLA BLA BLA BLA BLA BLA BLA BLA BLA BLA BLA BLA BLA BLA BLA BLA BLA BLA BLA 
BLA BLA BLA BLA BLA BLA BLA BLA BLA BLA BLA BLA BLA BLA BLA BLA BLA BLA BLA BLA 
BLA BLA BLA BLA BLA BLA BLA BLA BLA BLA BLA BLA BLA BLA BLA BLA BLA BLA BLA BLA 
BLA BLA BLA BLA BLA BLA BLA BLA BLA BLA BLA BLA BLA BLA BLA BLA BLA BLA BLA BLA 
BLA BLA BLA BLA BLA BLA BLA BLA BLA BLA BLA BLA BLA BLA BLA BLA BLA BLA BLA BLA 
BLA BLA BLA BLA BLA BLA BLA BLA BLA BLA BLA BLA BLA BLA BLA BLA BLA BLA BLA BLA 
BLA BLA BLA BLA BLA BLA BLA BLA BLA BLA BLA BLA BLA BLA BLA BLA BLA BLA BLA BLA 
BLA BLA BLA BLA BLA BLA BLA BLA BLA BLA BLA BLA BLA BLA BLA BLA BLA BLA BLA BLA 
BLA BLA BLA BLA BLA BLA BLA BLA BLA BLA BLA BLA BLA BLA BLA BLA BLA BLA BLA BLA 
BLA BLA BLA BLA BLA BLA BLA BLA BLA BLA BLA BLA BLA BLA BLA BLA BLA BLA BLA BLA 
BLA BLA BLA BLA BLA BLA BLA BLA BLA BLA BLA BLA BLA BLA BLA BLA BLA BLA BLA BLA 
BLA BLA BLA BLA BLA BLA BLA BLA BLA BLA BLA BLA BLA BLA BLA BLA BLA BLA BLA BLA 
BLA BLA BLA BLA BLA BLA BLA BLA BLA BLA BLA BLA BLA BLA BLA BLA BLA BLA BLA BLA 
BLA BLA BLA BLA BLA BLA BLA BLA BLA BLA BLA BLA BLA BLA BLA BLA BLA BLA BLA BLA 
BLA BLA BLA BLA BLA BLA BLA BLA BLA BLA BLA BLA BLA BLA BLA BLA BLA BLA BLA BLA 
BLA BLA BLA BLA BLA BLA BLA BLA BLA BLA BLA BLA BLA BLA BLA BLA BLA BLA BLA BLA 
BLA BLA BLA BLA BLA BLA BLA BLA BLA BLA BLA BLA BLA BLA BLA BLA BLA BLA BLA BLA 
BLA BLA BLA BLA BLA BLA BLA BLA BLA BLA BLA BLA BLA BLA BLA BLA BLA BLA BLA BLA 
BLA BLA BLA BLA BLA BLA BLA BLA BLA BLA BLA BLA BLA BLA BLA BLA BLA BLA BLA BLA 
BLA BLA BLA BLA BLA BLA BLA BLA BLA BLA BLA BLA BLA BLA BLA BLA BLA BLA BLA BLA 
BLA BLA BLA BLA BLA BLA BLA BLA BLA BLA BLA BLA BLA BLA BLA BLA BLA BLA BLA BLA 
BLA BLA BLA BLA BLA BLA BLA BLA BLA BLA BLA BLA BLA BLA BLA BLA BLA BLA BLA BLA 
BLA BLA BLA BLA BLA BLA BLA BLA BLA BLA BLA BLA BLA BLA BLA BLA BLA BLA BLA BLA 
BLA BLA BLA BLA BLA BLA BLA BLA BLA BLA BLA BLA BLA BLA BLA BLA BLA BLA BLA BLA 
BLA BLA BLA BLA BLA BLA BLA BLA BLA BLA BLA BLA BLA BLA BLA BLA BLA BLA BLA BLA 
BLA BLA BLA BLA BLA BLA BLA BLA BLA BLA BLA BLA BLA BLA BLA BLA BLA BLA BLA BLA 
BLA BLA BLA BLA BLA BLA BLA BLA BLA BLA BLA BLA BLA BLA BLA BLA BLA BLA BLA BLA 
BLA BLA BLA BLA BLA BLA BLA BLA BLA BLA BLA BLA BLA BLA BLA BLA BLA BLA BLA BLA 
BLA BLA BLA BLA BLA BLA BLA BLA BLA BLA BLA BLA BLA BLA BLA BLA BLA BLA BLA BLA 
BLA BLA BLA BLA BLA BLA BLA BLA BLA BLA BLA BLA BLA BLA BLA BLA BLA BLA BLA BLA 
BLA BLA BLA BLA BLA BLA BLA BLA BLA BLA BLA BLA BLA BLA BLA BLA BLA BLA BLA BLA 
BLA BLA BLA BLA BLA BLA BLA BLA BLA BLA BLA BLA BLA BLA BLA BLA BLA BLA BLA BLA 
BLA BLA BLA BLA BLA BLA BLA BLA BLA BLA BLA BLA BLA BLA BLA BLA BLA BLA BLA BLA 
BLA BLA BLA BLA BLA BLA BLA BLA BLA BLA BLA BLA BLA BLA BLA BLA BLA BLA BLA BLA 
BLA BLA BLA BLA BLA BLA BLA BLA BLA BLA BLA BLA BLA BLA BLA BLA BLA BLA BLA BLA 
BLA BLA BLA BLA BLA BLA BLA BLA BLA BLA BLA BLA BLA BLA BLA BLA BLA BLA BLA BLA 
BLA BLA BLA BLA BLA BLA BLA BLA BLA BLA BLA BLA BLA BLA BLA BLA BLA BLA BLA BLA 
BLA BLA BLA BLA BLA BLA BLA BLA BLA BLA BLA BLA BLA BLA BLA BLA BLA BLA BLA BLA 
BLA BLA BLA BLA BLA BLA BLA BLA BLA BLA BLA BLA BLA BLA BLA BLA BLA BLA BLA BLA 
BLA BLA BLA BLA BLA BLA BLA BLA BLA BLA BLA BLA BLA BLA BLA BLA BLA BLA BLA BLA 
BLA BLA BLA BLA BLA BLA BLA BLA BLA BLA BLA BLA BLA BLA BLA BLA BLA BLA BLA BLA 
BLA BLA BLA BLA BLA BLA BLA BLA BLA BLA BLA BLA BLA BLA BLA BLA BLA BLA BLA BLA 
BLA BLA BLA BLA BLA BLA BLA BLA BLA BLA BLA BLA BLA BLA BLA BLA BLA BLA BLA BLA 
BLA BLA BLA BLA BLA BLA BLA BLA BLA BLA BLA BLA BLA BLA BLA BLA BLA BLA BLA BLA 
BLA BLA BLA BLA BLA BLA BLA BLA BLA BLA BLA BLA BLA BLA BLA BLA BLA BLA BLA BLA 
BLA BLA BLA BLA BLA BLA BLA BLA BLA BLA BLA BLA BLA BLA BLA BLA BLA BLA BLA BLA 
BLA BLA BLA BLA BLA BLA BLA BLA BLA BLA BLA BLA BLA BLA BLA BLA BLA BLA BLA BLA 
BLA BLA BLA BLA BLA BLA BLA BLA BLA BLA BLA BLA BLA BLA BLA BLA BLA BLA BLA BLA 
BLA BLA BLA BLA BLA BLA BLA BLA BLA BLA BLA BLA BLA BLA BLA BLA BLA BLA BLA BLA 
BLA BLA BLA BLA BLA BLA BLA BLA BLA BLA BLA BLA BLA BLA BLA BLA BLA BLA BLA BLA 
BLA BLA BLA BLA BLA BLA BLA BLA BLA BLA BLA BLA BLA BLA BLA BLA BLA BLA BLA BLA 
BLA BLA BLA BLA BLA BLA BLA BLA BLA BLA BLA BLA BLA BLA BLA BLA BLA BLA BLA BLA 
BLA BLA BLA BLA BLA BLA BLA BLA BLA BLA BLA BLA BLA BLA BLA BLA BLA BLA BLA BLA 
BLA BLA BLA BLA BLA BLA BLA BLA BLA BLA BLA BLA BLA BLA BLA BLA BLA BLA BLA BLA 
BLA BLA BLA BLA BLA BLA BLA BLA BLA BLA BLA BLA BLA BLA BLA BLA BLA BLA BLA BLA 
BLA BLA BLA BLA BLA BLA BLA BLA BLA BLA BLA BLA BLA BLA BLA BLA BLA BLA BLA BLA 
BLA BLA BLA BLA BLA BLA BLA BLA BLA BLA BLA BLA BLA BLA BLA BLA BLA BLA BLA BLA 
BLA BLA BLA BLA BLA BLA BLA BLA BLA BLA BLA BLA BLA BLA BLA BLA BLA BLA BLA BLA 
BLA BLA BLA BLA BLA BLA BLA BLA BLA BLA BLA BLA BLA BLA BLA BLA BLA BLA BLA BLA 
BLA BLA BLA BLA BLA BLA BLA BLA BLA BLA BLA BLA BLA BLA BLA BLA BLA BLA BLA BLA 
BLA BLA BLA BLA BLA BLA BLA BLA BLA BLA BLA BLA BLA BLA BLA BLA BLA BLA BLA BLA 
BLA BLA BLA BLA BLA BLA BLA BLA BLA BLA BLA BLA BLA BLA BLA BLA BLA BLA BLA BLA 
BLA BLA BLA BLA BLA BLA BLA BLA BLA BLA BLA BLA BLA BLA BLA BLA BLA BLA BLA BLA 
BLA BLA BLA BLA BLA BLA BLA BLA BLA BLA BLA BLA BLA BLA BLA BLA BLA BLA BLA BLA 
BLA BLA BLA BLA BLA BLA BLA BLA BLA BLA BLA BLA BLA BLA BLA BLA BLA BLA BLA BLA 
BLA BLA BLA BLA BLA BLA BLA BLA BLA BLA BLA BLA BLA BLA BLA BLA BLA BLA BLA BLA 
BLA BLA BLA BLA BLA BLA BLA BLA BLA BLA BLA BLA BLA BLA BLA BLA BLA BLA BLA BLA 
BLA BLA BLA BLA BLA BLA BLA BLA BLA BLA BLA BLA BLA BLA BLA BLA BLA BLA BLA BLA 
BLA BLA BLA BLA BLA BLA BLA BLA BLA BLA BLA BLA BLA BLA BLA BLA BLA BLA BLA BLA 
BLA BLA BLA BLA BLA BLA BLA BLA BLA BLA BLA BLA BLA BLA BLA BLA BLA BLA BLA BLA 
BLA BLA BLA BLA BLA BLA BLA BLA BLA BLA BLA BLA BLA BLA BLA BLA BLA BLA BLA BLA 
BLA BLA BLA BLA BLA BLA BLA BLA BLA BLA BLA BLA BLA BLA BLA BLA BLA BLA BLA BLA 
BLA BLA BLA BLA BLA BLA BLA BLA BLA BLA BLA BLA BLA BLA BLA BLA BLA BLA BLA BLA 
BLA BLA BLA BLA BLA BLA BLA BLA BLA BLA BLA BLA BLA BLA BLA BLA BLA BLA BLA BLA 
BLA BLA BLA BLA BLA BLA BLA BLA BLA BLA BLA BLA BLA BLA BLA BLA BLA BLA BLA BLA 
BLA BLA BLA BLA BLA BLA BLA BLA BLA BLA BLA BLA BLA BLA BLA BLA BLA BLA BLA BLA 
BLA BLA BLA BLA BLA BLA BLA BLA BLA BLA BLA BLA BLA BLA BLA BLA BLA BLA BLA BLA 
BLA BLA BLA BLA BLA BLA BLA BLA BLA BLA BLA BLA BLA BLA BLA BLA BLA BLA BLA BLA 
BLA BLA BLA BLA BLA BLA BLA BLA BLA BLA BLA BLA BLA BLA BLA BLA BLA BLA BLA BLA 
BLA BLA BLA BLA BLA BLA BLA BLA BLA BLA BLA BLA BLA BLA BLA BLA BLA BLA BLA BLA 
BLA BLA BLA BLA BLA BLA BLA BLA BLA BLA BLA BLA BLA BLA BLA BLA BLA BLA BLA BLA 
BLA BLA BLA BLA BLA BLA BLA BLA BLA BLA BLA BLA BLA BLA BLA BLA BLA BLA BLA BLA 
BLA BLA BLA BLA BLA BLA BLA BLA BLA BLA BLA BLA BLA BLA BLA BLA BLA BLA BLA BLA 
BLA BLA BLA BLA BLA BLA BLA BLA BLA BLA BLA BLA BLA BLA BLA BLA BLA BLA BLA BLA 
BLA BLA BLA BLA BLA BLA BLA BLA BLA BLA BLA BLA BLA BLA BLA BLA BLA BLA BLA BLA 
BLA BLA BLA BLA BLA BLA BLA BLA BLA BLA BLA BLA BLA BLA BLA BLA BLA BLA BLA BLA 
BLA BLA BLA BLA BLA BLA BLA BLA BLA BLA BLA BLA BLA BLA BLA BLA BLA BLA BLA BLA 
BLA BLA BLA BLA BLA BLA BLA BLA BLA BLA BLA BLA BLA BLA BLA BLA BLA BLA BLA BLA 
BLA BLA BLA BLA BLA BLA BLA BLA BLA BLA BLA BLA BLA BLA BLA BLA BLA BLA BLA BLA 
BLA BLA BLA BLA BLA BLA BLA BLA BLA BLA BLA BLA BLA BLA BLA BLA BLA BLA BLA BLA 
BLA BLA BLA BLA BLA BLA BLA BLA BLA BLA BLA BLA BLA BLA BLA BLA BLA BLA BLA BLA 
BLA BLA BLA BLA BLA BLA BLA BLA BLA BLA BLA BLA BLA BLA BLA BLA BLA BLA BLA BLA 
BLA BLA BLA BLA BLA BLA BLA BLA BLA BLA BLA BLA BLA BLA BLA BLA BLA BLA BLA BLA 
BLA BLA BLA BLA BLA BLA BLA BLA BLA BLA BLA BLA BLA BLA BLA BLA BLA BLA BLA BLA 
BLA BLA BLA BLA BLA BLA BLA BLA BLA BLA BLA BLA BLA BLA BLA BLA BLA BLA BLA BLA 
BLA BLA BLA BLA BLA BLA BLA BLA BLA BLA BLA BLA BLA BLA BLA BLA BLA BLA BLA BLA 
BLA BLA BLA BLA BLA BLA BLA BLA BLA BLA BLA BLA BLA BLA BLA BLA BLA BLA BLA BLA 
BLA BLA BLA BLA BLA BLA BLA BLA BLA BLA BLA BLA BLA BLA BLA BLA BLA BLA BLA BLA 
BLA BLA BLA BLA BLA BLA BLA BLA BLA BLA BLA BLA BLA BLA BLA BLA BLA BLA BLA BLA 
BLA BLA BLA BLA BLA BLA BLA BLA BLA BLA BLA BLA BLA BLA BLA BLA BLA BLA BLA BLA 
BLA BLA BLA BLA BLA BLA BLA BLA BLA BLA BLA BLA BLA BLA BLA BLA BLA BLA BLA BLA 
BLA BLA BLA BLA BLA BLA BLA BLA BLA BLA BLA BLA BLA BLA BLA BLA BLA BLA BLA BLA 
BLA BLA BLA BLA BLA BLA BLA BLA BLA BLA BLA BLA BLA BLA BLA BLA BLA BLA BLA BLA 
BLA BLA BLA BLA BLA BLA BLA BLA BLA BLA BLA BLA BLA BLA BLA BLA BLA BLA BLA BLA 
BLA BLA BLA BLA BLA BLA BLA BLA BLA BLA BLA BLA BLA BLA BLA BLA BLA BLA BLA BLA 
BLA BLA BLA BLA BLA BLA BLA BLA BLA BLA BLA BLA BLA BLA BLA BLA BLA BLA BLA BLA 
BLA BLA BLA BLA BLA BLA BLA BLA BLA BLA BLA BLA BLA BLA BLA BLA BLA BLA BLA BLA 
BLA BLA BLA BLA BLA BLA BLA BLA BLA BLA BLA BLA BLA BLA BLA BLA BLA BLA BLA BLA 
BLA BLA BLA BLA BLA BLA BLA BLA BLA BLA BLA BLA BLA BLA BLA BLA BLA BLA BLA BLA 
BLA BLA BLA BLA BLA BLA BLA BLA BLA BLA BLA BLA BLA BLA BLA BLA BLA BLA BLA BLA 
BLA BLA BLA BLA BLA BLA BLA BLA BLA BLA BLA BLA BLA BLA BLA BLA BLA BLA BLA BLA 
BLA BLA BLA BLA BLA BLA BLA BLA BLA BLA BLA BLA BLA BLA BLA BLA BLA BLA BLA BLA 
BLA BLA BLA BLA BLA BLA BLA BLA BLA BLA BLA BLA BLA BLA BLA BLA BLA BLA BLA BLA 
BLA BLA BLA BLA BLA BLA BLA BLA BLA BLA BLA BLA BLA BLA BLA BLA BLA BLA BLA BLA 
BLA BLA BLA BLA BLA BLA BLA BLA BLA BLA BLA BLA BLA BLA BLA BLA BLA BLA BLA BLA 
BLA BLA BLA BLA BLA BLA BLA BLA BLA BLA BLA BLA BLA BLA BLA BLA BLA BLA BLA BLA 
BLA BLA BLA BLA BLA BLA BLA BLA BLA BLA BLA BLA BLA BLA BLA BLA BLA BLA BLA BLA 
BLA BLA BLA BLA BLA BLA BLA BLA BLA BLA BLA BLA BLA BLA BLA BLA BLA BLA BLA BLA 
BLA BLA BLA BLA BLA BLA BLA BLA BLA BLA BLA BLA BLA BLA BLA BLA BLA BLA BLA BLA 
BLA BLA BLA BLA BLA BLA BLA BLA BLA BLA BLA BLA BLA BLA BLA BLA BLA BLA BLA BLA 
BLA BLA BLA BLA BLA BLA BLA BLA BLA BLA BLA BLA BLA BLA BLA BLA BLA BLA BLA BLA 
BLA BLA BLA BLA BLA BLA BLA BLA BLA BLA BLA BLA BLA BLA BLA BLA BLA BLA BLA BLA 
BLA BLA BLA BLA BLA BLA BLA BLA BLA BLA BLA BLA BLA BLA BLA BLA BLA BLA BLA BLA 
BLA BLA BLA BLA BLA BLA BLA BLA BLA BLA BLA BLA BLA BLA BLA BLA BLA BLA BLA BLA 
BLA BLA BLA BLA BLA BLA BLA BLA BLA BLA BLA BLA BLA BLA BLA BLA BLA BLA BLA BLA 
BLA BLA BLA BLA BLA BLA BLA BLA BLA BLA BLA BLA BLA BLA BLA BLA BLA BLA BLA BLA 
BLA BLA BLA BLA BLA BLA BLA BLA BLA BLA BLA BLA BLA BLA BLA BLA BLA BLA BLA BLA 
BLA BLA BLA BLA BLA BLA BLA BLA BLA BLA BLA BLA BLA BLA BLA BLA BLA BLA BLA BLA 
BLA BLA BLA BLA BLA BLA BLA BLA BLA BLA BLA BLA BLA BLA BLA BLA BLA BLA BLA BLA 
BLA BLA BLA BLA BLA BLA BLA BLA BLA BLA BLA BLA BLA BLA BLA BLA BLA BLA BLA BLA 
BLA BLA BLA BLA BLA BLA BLA BLA BLA BLA BLA BLA BLA BLA BLA BLA BLA BLA BLA BLA 
BLA BLA BLA BLA BLA BLA BLA BLA BLA BLA BLA BLA BLA BLA BLA BLA BLA BLA BLA BLA 
BLA BLA BLA BLA BLA BLA BLA BLA BLA BLA BLA BLA BLA BLA BLA BLA BLA BLA BLA BLA 
BLA BLA BLA BLA BLA BLA BLA BLA BLA BLA BLA BLA BLA BLA BLA BLA BLA BLA BLA BLA 
BLA BLA BLA BLA BLA BLA BLA BLA BLA BLA BLA BLA BLA BLA BLA BLA BLA BLA BLA BLA 
BLA BLA BLA BLA BLA BLA BLA BLA BLA BLA BLA BLA BLA BLA BLA BLA BLA BLA BLA BLA 
BLA BLA BLA BLA BLA BLA BLA BLA BLA BLA BLA BLA BLA BLA BLA BLA BLA BLA BLA BLA 
BLA BLA BLA BLA BLA BLA BLA BLA BLA BLA BLA BLA BLA BLA BLA BLA BLA BLA BLA BLA 
BLA BLA BLA BLA BLA BLA BLA BLA BLA BLA BLA BLA BLA BLA BLA BLA BLA BLA BLA BLA 
BLA BLA BLA BLA BLA BLA BLA BLA BLA BLA BLA BLA BLA BLA BLA BLA BLA BLA BLA BLA 
BLA BLA BLA BLA BLA BLA BLA BLA BLA BLA BLA BLA BLA BLA BLA BLA BLA BLA BLA BLA 
BLA BLA BLA BLA BLA BLA BLA BLA BLA BLA BLA BLA BLA BLA BLA BLA BLA BLA BLA BLA 
BLA BLA BLA BLA BLA BLA BLA BLA BLA BLA BLA BLA BLA BLA BLA BLA BLA BLA BLA BLA 
BLA BLA BLA BLA BLA BLA BLA BLA BLA BLA BLA BLA BLA BLA BLA BLA BLA BLA BLA BLA 
BLA BLA BLA BLA BLA BLA BLA BLA BLA BLA BLA BLA BLA BLA BLA BLA BLA BLA BLA BLA 
BLA BLA BLA BLA BLA BLA BLA BLA BLA BLA BLA BLA BLA BLA BLA BLA BLA BLA BLA BLA 
BLA BLA BLA BLA BLA BLA BLA BLA BLA BLA BLA BLA BLA BLA BLA BLA BLA BLA BLA BLA 
BLA BLA BLA BLA BLA BLA BLA BLA BLA BLA BLA BLA BLA BLA BLA BLA BLA BLA BLA BLA 
BLA BLA BLA BLA BLA BLA BLA BLA BLA BLA BLA BLA BLA BLA BLA BLA BLA BLA BLA BLA 
BLA BLA BLA BLA BLA BLA BLA BLA BLA BLA BLA BLA BLA BLA BLA BLA BLA BLA BLA BLA 
BLA BLA BLA BLA BLA BLA BLA BLA BLA BLA BLA BLA BLA BLA BLA BLA BLA BLA BLA BLA 
BLA BLA BLA BLA BLA BLA BLA BLA BLA BLA BLA BLA BLA BLA BLA BLA BLA BLA BLA BLA 
BLA BLA BLA BLA BLA BLA BLA BLA BLA BLA BLA BLA BLA BLA BLA BLA BLA BLA BLA BLA 
BLA BLA BLA BLA BLA BLA BLA BLA BLA BLA BLA BLA BLA BLA BLA BLA BLA BLA BLA BLA 
BLA BLA BLA BLA BLA BLA BLA BLA BLA BLA BLA BLA BLA BLA BLA BLA BLA BLA BLA BLA 
BLA BLA BLA BLA BLA BLA BLA BLA BLA BLA BLA BLA BLA BLA BLA BLA BLA BLA BLA BLA 
BLA BLA BLA BLA BLA BLA BLA BLA BLA BLA BLA BLA BLA BLA BLA BLA BLA BLA BLA BLA 
BLA BLA BLA BLA BLA BLA BLA BLA BLA BLA BLA BLA BLA BLA BLA BLA BLA BLA BLA BLA 
BLA BLA BLA BLA BLA BLA BLA BLA BLA BLA BLA BLA BLA BLA BLA BLA BLA BLA BLA BLA 
BLA BLA BLA BLA BLA BLA BLA BLA BLA BLA BLA BLA BLA BLA BLA BLA BLA BLA BLA BLA 
BLA BLA BLA BLA BLA BLA BLA BLA BLA BLA BLA BLA BLA BLA BLA BLA BLA BLA BLA BLA 
BLA BLA BLA BLA BLA BLA BLA BLA BLA BLA BLA BLA BLA BLA BLA BLA BLA BLA BLA BLA 
BLA BLA BLA BLA BLA BLA BLA BLA BLA BLA BLA BLA BLA BLA BLA BLA BLA BLA BLA BLA 
BLA BLA BLA BLA BLA BLA BLA BLA BLA BLA BLA BLA BLA BLA BLA BLA BLA BLA BLA BLA 
BLA BLA BLA BLA BLA BLA BLA BLA BLA BLA BLA BLA BLA BLA BLA BLA BLA BLA BLA BLA 
BLA BLA BLA BLA BLA BLA BLA BLA BLA BLA BLA BLA BLA BLA BLA BLA BLA BLA BLA BLA 
BLA BLA BLA BLA BLA BLA BLA BLA BLA BLA BLA BLA BLA BLA BLA BLA BLA BLA BLA BLA 
BLA BLA BLA BLA BLA BLA BLA BLA BLA BLA BLA BLA BLA BLA BLA BLA BLA BLA BLA BLA 
BLA BLA BLA BLA BLA BLA BLA BLA BLA BLA BLA BLA BLA BLA BLA BLA BLA BLA BLA BLA 
BLA BLA BLA BLA BLA BLA BLA BLA BLA BLA BLA BLA BLA BLA BLA BLA BLA BLA BLA BLA 
BLA BLA BLA BLA BLA BLA BLA BLA BLA BLA BLA BLA BLA BLA BLA BLA BLA BLA BLA BLA 
BLA BLA BLA BLA BLA BLA BLA BLA BLA BLA BLA BLA BLA BLA BLA BLA BLA BLA BLA BLA 
BLA BLA BLA BLA BLA BLA BLA BLA BLA BLA BLA BLA BLA BLA BLA BLA BLA BLA BLA BLA 
BLA BLA BLA BLA BLA BLA BLA BLA BLA BLA BLA BLA BLA BLA BLA BLA BLA BLA BLA BLA 
BLA BLA BLA BLA BLA BLA BLA BLA BLA BLA BLA BLA BLA BLA BLA BLA BLA BLA BLA BLA 
BLA BLA BLA BLA BLA BLA BLA BLA BLA BLA BLA BLA BLA BLA BLA BLA BLA BLA BLA BLA 
BLA BLA BLA BLA BLA BLA BLA BLA BLA BLA BLA BLA BLA BLA BLA BLA BLA BLA BLA BLA 
BLA BLA BLA BLA BLA BLA BLA BLA BLA BLA BLA BLA BLA BLA BLA BLA BLA BLA BLA BLA 
BLA BLA BLA BLA BLA BLA BLA BLA BLA BLA BLA BLA BLA BLA BLA BLA BLA BLA BLA BLA 
BLA BLA BLA BLA BLA BLA BLA BLA BLA BLA BLA BLA BLA BLA BLA BLA BLA BLA BLA BLA 
BLA BLA BLA BLA BLA BLA BLA BLA BLA BLA BLA BLA BLA BLA BLA BLA BLA BLA BLA BLA 
BLA BLA BLA BLA BLA BLA BLA BLA BLA BLA BLA BLA BLA BLA BLA BLA BLA BLA BLA BLA 
BLA BLA BLA BLA BLA BLA BLA BLA BLA BLA BLA BLA BLA BLA BLA BLA BLA BLA BLA BLA 
BLA BLA BLA BLA BLA BLA BLA BLA BLA BLA BLA BLA BLA BLA BLA BLA BLA BLA BLA BLA 
BLA BLA BLA BLA BLA BLA BLA BLA BLA BLA BLA BLA BLA BLA BLA BLA BLA BLA BLA BLA 
BLA BLA BLA BLA BLA BLA BLA BLA BLA BLA BLA BLA BLA BLA BLA BLA BLA BLA BLA BLA 
BLA BLA BLA BLA BLA BLA BLA BLA BLA BLA BLA BLA BLA BLA BLA BLA BLA BLA BLA BLA 
BLA BLA BLA BLA BLA BLA BLA BLA BLA BLA BLA BLA BLA BLA BLA BLA BLA BLA BLA BLA 
BLA BLA BLA BLA BLA BLA BLA BLA BLA BLA BLA BLA BLA BLA BLA BLA BLA BLA BLA BLA 
BLA BLA BLA BLA BLA BLA BLA BLA BLA BLA BLA BLA BLA BLA BLA BLA BLA BLA BLA BLA 
BLA BLA BLA BLA BLA BLA BLA BLA BLA BLA BLA BLA BLA BLA BLA BLA BLA BLA BLA BLA 
BLA BLA BLA BLA BLA BLA BLA BLA BLA BLA BLA BLA BLA BLA BLA BLA BLA BLA BLA BLA 
BLA BLA BLA BLA BLA BLA BLA BLA BLA BLA BLA BLA BLA BLA BLA BLA BLA BLA BLA BLA 
BLA BLA BLA BLA BLA BLA BLA BLA BLA BLA BLA BLA BLA BLA BLA BLA BLA BLA BLA BLA 
BLA BLA BLA BLA BLA BLA BLA BLA BLA BLA BLA BLA BLA BLA BLA BLA BLA BLA BLA BLA 
BLA BLA BLA BLA BLA BLA BLA BLA BLA BLA BLA BLA BLA BLA BLA BLA BLA BLA BLA BLA 
BLA BLA BLA BLA BLA BLA BLA BLA BLA BLA BLA BLA BLA BLA BLA BLA BLA BLA BLA BLA 
BLA BLA BLA BLA BLA BLA BLA BLA BLA BLA BLA BLA BLA BLA BLA BLA BLA BLA BLA BLA 
BLA BLA BLA BLA BLA BLA BLA BLA BLA BLA BLA BLA BLA BLA BLA BLA BLA BLA BLA BLA 
BLA BLA BLA BLA BLA BLA BLA BLA BLA BLA BLA BLA BLA BLA BLA BLA BLA BLA BLA BLA 
BLA BLA BLA BLA BLA BLA BLA BLA BLA BLA BLA BLA BLA BLA BLA BLA BLA BLA BLA BLA 
BLA BLA BLA BLA BLA BLA BLA BLA BLA BLA BLA BLA BLA BLA BLA BLA BLA BLA BLA BLA 
BLA BLA BLA BLA BLA BLA BLA BLA BLA BLA BLA BLA BLA BLA BLA BLA BLA BLA BLA BLA 
BLA BLA BLA BLA BLA BLA BLA BLA BLA BLA BLA BLA BLA BLA BLA BLA BLA BLA BLA BLA 
BLA BLA BLA BLA BLA BLA BLA BLA BLA BLA BLA BLA BLA BLA BLA BLA BLA BLA BLA BLA 
BLA BLA BLA BLA BLA BLA BLA BLA BLA BLA BLA BLA BLA BLA BLA BLA BLA BLA BLA BLA 
BLA BLA BLA BLA BLA BLA BLA BLA BLA BLA BLA BLA BLA BLA BLA BLA BLA BLA BLA BLA 
BLA BLA BLA BLA BLA BLA BLA BLA BLA BLA BLA BLA BLA BLA BLA BLA BLA BLA BLA BLA 
BLA BLA BLA BLA BLA BLA BLA BLA BLA BLA BLA BLA BLA BLA BLA BLA BLA BLA BLA BLA 
BLA BLA BLA BLA BLA BLA BLA BLA BLA BLA BLA BLA BLA BLA BLA BLA BLA BLA BLA BLA 
BLA BLA BLA BLA BLA BLA BLA BLA BLA BLA BLA BLA BLA BLA BLA BLA BLA BLA BLA BLA 
BLA BLA BLA BLA BLA BLA BLA BLA BLA BLA BLA BLA BLA BLA BLA BLA BLA BLA BLA BLA 
BLA BLA BLA BLA BLA BLA BLA BLA BLA BLA BLA BLA BLA BLA BLA BLA BLA BLA BLA BLA 
BLA BLA BLA BLA BLA BLA BLA BLA BLA BLA BLA BLA BLA BLA BLA BLA BLA BLA BLA BLA 
BLA BLA BLA BLA BLA BLA BLA BLA BLA BLA BLA BLA BLA BLA BLA BLA BLA BLA BLA BLA 
BLA BLA BLA BLA BLA BLA BLA BLA BLA BLA BLA BLA BLA BLA BLA BLA BLA BLA BLA BLA 
BLA BLA BLA BLA BLA BLA BLA BLA BLA BLA BLA BLA BLA BLA BLA BLA BLA BLA BLA BLA 
BLA BLA BLA BLA BLA BLA BLA BLA BLA BLA BLA BLA BLA BLA BLA BLA BLA BLA BLA BLA 
BLA BLA BLA BLA BLA BLA BLA BLA BLA BLA BLA BLA BLA BLA BLA BLA BLA BLA BLA BLA 
BLA BLA BLA BLA BLA BLA BLA BLA BLA BLA BLA BLA BLA BLA BLA BLA BLA BLA BLA BLA 
BLA BLA BLA BLA BLA BLA BLA BLA BLA BLA BLA BLA BLA BLA BLA BLA BLA BLA BLA BLA 
BLA BLA BLA BLA BLA BLA BLA BLA BLA BLA BLA BLA BLA BLA BLA BLA BLA BLA BLA BLA 
BLA BLA BLA BLA BLA BLA BLA BLA BLA BLA BLA BLA BLA BLA BLA BLA BLA BLA BLA BLA 
BLA BLA BLA BLA BLA BLA BLA BLA BLA BLA BLA BLA BLA BLA BLA BLA BLA BLA BLA BLA 
BLA BLA BLA BLA BLA BLA BLA BLA BLA BLA BLA BLA BLA BLA BLA BLA BLA BLA BLA BLA 
BLA BLA BLA BLA BLA BLA BLA BLA BLA BLA BLA BLA BLA BLA BLA BLA BLA BLA BLA BLA 
BLA BLA BLA BLA BLA BLA BLA BLA BLA BLA BLA BLA BLA BLA BLA BLA BLA BLA BLA BLA 
BLA BLA BLA BLA BLA BLA BLA BLA BLA BLA BLA BLA BLA BLA BLA BLA BLA BLA BLA BLA 
BLA BLA BLA BLA BLA BLA BLA BLA BLA BLA BLA BLA BLA BLA BLA BLA BLA BLA BLA BLA 
BLA BLA BLA BLA BLA BLA BLA BLA BLA BLA BLA BLA BLA BLA BLA BLA BLA BLA BLA BLA 
BLA BLA BLA BLA BLA BLA BLA BLA BLA BLA BLA BLA BLA BLA BLA BLA BLA BLA BLA BLA 
BLA BLA BLA BLA BLA BLA BLA BLA BLA BLA BLA BLA BLA BLA BLA BLA BLA BLA BLA BLA 
BLA BLA BLA BLA BLA BLA BLA BLA BLA BLA BLA BLA BLA BLA BLA BLA BLA BLA BLA BLA 
BLA BLA BLA BLA BLA BLA BLA BLA BLA BLA BLA BLA BLA BLA BLA BLA BLA BLA BLA BLA 
BLA BLA BLA BLA BLA BLA BLA BLA BLA BLA BLA BLA BLA BLA BLA BLA BLA BLA BLA BLA 
BLA BLA BLA BLA BLA BLA BLA BLA BLA BLA BLA BLA BLA BLA BLA BLA BLA BLA BLA BLA 
BLA BLA BLA BLA BLA BLA BLA BLA BLA BLA BLA BLA BLA BLA BLA BLA BLA BLA BLA BLA 
BLA BLA BLA BLA BLA BLA BLA BLA BLA BLA BLA BLA BLA BLA BLA BLA BLA BLA BLA BLA 
BLA BLA BLA BLA BLA BLA BLA BLA BLA BLA BLA BLA BLA BLA BLA BLA BLA BLA BLA BLA 
BLA BLA BLA BLA BLA BLA BLA BLA BLA BLA BLA BLA BLA BLA BLA BLA BLA BLA BLA BLA 
BLA BLA BLA BLA BLA BLA BLA BLA BLA BLA BLA BLA BLA BLA BLA BLA BLA BLA BLA BLA 
BLA BLA BLA BLA BLA BLA BLA BLA BLA BLA BLA BLA BLA BLA BLA BLA BLA BLA BLA BLA 
BLA BLA BLA BLA BLA BLA BLA BLA BLA BLA BLA BLA BLA BLA BLA BLA BLA BLA BLA BLA 
BLA BLA BLA BLA BLA BLA BLA BLA BLA BLA BLA BLA BLA BLA BLA BLA BLA BLA BLA BLA 
BLA BLA BLA BLA BLA BLA BLA BLA BLA BLA BLA BLA BLA BLA BLA BLA BLA BLA BLA BLA 
BLA BLA BLA BLA BLA BLA BLA BLA BLA BLA BLA BLA BLA BLA BLA BLA BLA BLA BLA BLA 
BLA BLA BLA BLA BLA BLA BLA BLA BLA BLA BLA BLA BLA BLA BLA BLA BLA BLA BLA BLA 
BLA BLA BLA BLA BLA BLA BLA BLA BLA BLA BLA BLA BLA BLA BLA BLA BLA BLA BLA BLA 
BLA BLA BLA BLA BLA BLA BLA BLA BLA BLA BLA BLA BLA BLA BLA BLA BLA BLA BLA BLA 
BLA BLA BLA BLA BLA BLA BLA BLA BLA BLA BLA BLA BLA BLA BLA BLA BLA BLA BLA BLA 
BLA BLA BLA BLA BLA BLA BLA BLA BLA BLA BLA BLA BLA BLA BLA BLA BLA BLA BLA BLA 
BLA BLA BLA BLA BLA BLA BLA BLA BLA BLA BLA BLA BLA BLA BLA BLA BLA BLA BLA BLA 
BLA BLA BLA BLA BLA BLA BLA BLA BLA BLA BLA BLA BLA BLA BLA BLA BLA BLA BLA BLA 
BLA BLA BLA BLA BLA BLA BLA BLA BLA BLA BLA BLA BLA BLA BLA BLA BLA BLA BLA BLA 
BLA BLA BLA BLA BLA BLA BLA BLA BLA BLA BLA BLA BLA BLA BLA BLA BLA BLA BLA BLA 
BLA BLA BLA BLA BLA BLA BLA BLA BLA BLA BLA BLA BLA BLA BLA BLA BLA BLA BLA BLA 
BLA BLA BLA BLA BLA BLA BLA BLA BLA BLA BLA BLA BLA BLA BLA BLA BLA BLA BLA BLA 
BLA BLA BLA BLA BLA BLA BLA BLA BLA BLA BLA BLA BLA BLA BLA BLA BLA BLA BLA BLA 
BLA BLA BLA BLA BLA BLA BLA BLA BLA BLA BLA BLA BLA BLA BLA BLA BLA BLA BLA BLA 
BLA BLA BLA BLA BLA BLA BLA BLA BLA BLA BLA BLA BLA BLA BLA BLA BLA BLA BLA BLA 
BLA BLA BLA BLA BLA BLA BLA BLA BLA BLA BLA BLA BLA BLA BLA BLA BLA BLA BLA BLA 
BLA BLA BLA BLA BLA BLA BLA BLA BLA BLA BLA BLA BLA BLA BLA BLA BLA BLA BLA BLA 
BLA BLA BLA BLA BLA BLA BLA BLA BLA BLA BLA BLA BLA BLA BLA BLA BLA BLA BLA BLA 
BLA BLA BLA BLA BLA BLA BLA BLA BLA BLA BLA BLA BLA BLA BLA BLA BLA BLA BLA BLA 
BLA BLA BLA BLA BLA BLA BLA BLA BLA BLA BLA BLA BLA BLA BLA BLA BLA BLA BLA BLA 
BLA BLA BLA BLA BLA BLA BLA BLA BLA BLA BLA BLA BLA BLA BLA BLA BLA BLA BLA BLA 
BLA BLA BLA BLA BLA BLA BLA BLA BLA BLA BLA BLA BLA BLA BLA BLA BLA BLA BLA BLA 
BLA BLA BLA BLA BLA BLA BLA BLA BLA BLA BLA BLA BLA BLA BLA BLA BLA BLA BLA BLA 
BLA BLA BLA BLA BLA BLA BLA BLA BLA BLA BLA BLA BLA BLA BLA BLA BLA BLA BLA BLA 
BLA BLA BLA BLA BLA BLA BLA BLA BLA BLA BLA BLA BLA BLA BLA BLA BLA BLA BLA BLA 
BLA BLA BLA BLA BLA BLA BLA BLA BLA BLA BLA BLA BLA BLA BLA BLA BLA BLA BLA BLA 
BLA BLA BLA BLA BLA BLA BLA BLA BLA BLA BLA BLA BLA BLA BLA BLA BLA BLA BLA BLA 
BLA BLA BLA BLA BLA BLA BLA BLA BLA BLA BLA BLA BLA BLA BLA BLA BLA BLA BLA BLA 
BLA BLA BLA BLA BLA BLA BLA BLA BLA BLA BLA BLA BLA BLA BLA BLA BLA BLA BLA BLA 
BLA BLA BLA BLA BLA BLA BLA BLA BLA BLA BLA BLA BLA BLA BLA BLA BLA BLA BLA BLA 
BLA BLA BLA BLA BLA BLA BLA BLA BLA BLA BLA BLA BLA BLA BLA BLA BLA BLA BLA BLA 
BLA BLA BLA BLA BLA BLA BLA BLA BLA BLA BLA BLA BLA BLA BLA BLA BLA BLA BLA BLA 
BLA BLA BLA BLA BLA BLA BLA BLA BLA BLA BLA BLA BLA BLA BLA BLA BLA BLA BLA BLA 
BLA BLA BLA BLA BLA BLA BLA BLA BLA BLA BLA BLA BLA BLA BLA BLA BLA BLA BLA BLA 
BLA BLA BLA BLA BLA BLA BLA BLA BLA BLA BLA BLA BLA BLA BLA BLA BLA BLA BLA BLA 
BLA BLA BLA BLA BLA BLA BLA BLA BLA BLA BLA BLA BLA BLA BLA BLA BLA BLA BLA BLA 
BLA BLA BLA BLA BLA BLA BLA BLA BLA BLA BLA BLA BLA BLA BLA BLA BLA BLA BLA BLA 
BLA BLA BLA BLA BLA BLA BLA BLA BLA BLA BLA BLA BLA BLA BLA BLA BLA BLA BLA BLA 
BLA BLA BLA BLA BLA BLA BLA BLA BLA BLA BLA BLA BLA BLA BLA BLA BLA BLA BLA BLA 
BLA BLA BLA BLA BLA BLA BLA BLA BLA BLA BLA BLA BLA BLA BLA BLA BLA BLA BLA BLA 
BLA BLA BLA BLA BLA BLA BLA BLA BLA BLA BLA BLA BLA BLA BLA BLA BLA BLA BLA BLA 
BLA BLA BLA BLA BLA BLA BLA BLA BLA BLA BLA BLA BLA BLA BLA BLA BLA BLA BLA BLA 
BLA BLA BLA BLA BLA BLA BLA BLA BLA BLA BLA BLA BLA BLA BLA BLA BLA BLA BLA BLA 
BLA BLA BLA BLA BLA BLA BLA BLA BLA BLA BLA BLA BLA BLA BLA BLA BLA BLA BLA BLA 
BLA BLA BLA BLA BLA BLA BLA BLA BLA BLA BLA BLA BLA BLA BLA BLA BLA BLA BLA BLA 
BLA BLA BLA BLA BLA BLA BLA BLA BLA BLA BLA BLA BLA BLA BLA BLA BLA BLA BLA BLA 
BLA BLA BLA BLA BLA BLA BLA BLA BLA BLA BLA BLA BLA BLA BLA BLA BLA BLA BLA BLA 
BLA BLA BLA BLA BLA BLA BLA BLA BLA BLA BLA BLA BLA BLA BLA BLA BLA BLA BLA BLA 
BLA BLA BLA BLA BLA BLA BLA BLA BLA BLA BLA BLA BLA BLA BLA BLA BLA BLA BLA BLA 
BLA BLA BLA BLA BLA BLA BLA BLA BLA BLA BLA BLA BLA BLA BLA BLA BLA BLA BLA BLA 
BLA BLA BLA BLA BLA BLA BLA BLA BLA BLA BLA BLA BLA BLA BLA BLA BLA BLA BLA BLA 
BLA BLA BLA BLA BLA BLA BLA BLA BLA BLA BLA BLA BLA BLA BLA BLA BLA BLA BLA BLA 
BLA BLA BLA BLA BLA BLA BLA BLA BLA BLA BLA BLA BLA BLA BLA BLA BLA BLA BLA BLA 
BLA BLA BLA BLA BLA BLA BLA BLA BLA BLA BLA BLA BLA BLA BLA BLA BLA BLA BLA BLA 
BLA BLA BLA BLA BLA BLA BLA BLA BLA BLA BLA BLA BLA BLA BLA BLA BLA BLA BLA BLA 
BLA BLA BLA BLA BLA BLA BLA BLA BLA BLA BLA BLA BLA BLA BLA BLA BLA BLA BLA BLA 
BLA BLA BLA BLA BLA BLA BLA BLA BLA BLA BLA BLA BLA BLA BLA BLA BLA BLA BLA BLA 
BLA BLA BLA BLA BLA BLA BLA BLA BLA BLA BLA BLA BLA BLA BLA BLA BLA BLA BLA BLA 
BLA BLA BLA BLA BLA BLA BLA BLA BLA BLA BLA BLA BLA BLA BLA BLA BLA BLA BLA BLA 
BLA BLA BLA BLA BLA BLA BLA BLA BLA BLA BLA BLA BLA BLA BLA BLA BLA BLA BLA BLA 
BLA BLA BLA BLA BLA BLA BLA BLA BLA BLA BLA BLA BLA BLA BLA BLA BLA BLA BLA BLA 
BLA BLA BLA BLA BLA BLA BLA BLA BLA BLA BLA BLA BLA BLA BLA BLA BLA BLA BLA BLA 
BLA BLA BLA BLA BLA BLA BLA BLA BLA BLA BLA BLA BLA BLA BLA BLA BLA BLA BLA BLA 
BLA BLA BLA BLA BLA BLA BLA BLA BLA BLA BLA BLA BLA BLA BLA BLA BLA BLA BLA BLA 
BLA BLA BLA BLA BLA BLA BLA BLA BLA BLA BLA BLA BLA BLA BLA BLA BLA BLA BLA BLA 
BLA BLA BLA BLA BLA BLA BLA BLA BLA BLA BLA BLA BLA BLA BLA BLA BLA BLA BLA BLA 
BLA BLA BLA BLA BLA BLA BLA BLA BLA BLA BLA BLA BLA BLA BLA BLA BLA BLA BLA BLA 
BLA BLA BLA BLA BLA BLA BLA BLA BLA BLA BLA BLA BLA BLA BLA BLA BLA BLA BLA BLA 
BLA BLA BLA BLA BLA BLA BLA BLA BLA BLA BLA BLA BLA BLA BLA BLA BLA BLA BLA BLA 
BLA BLA BLA BLA BLA BLA BLA BLA BLA BLA BLA BLA BLA BLA BLA BLA BLA BLA BLA BLA 
BLA BLA BLA BLA BLA BLA BLA BLA BLA BLA BLA BLA BLA BLA BLA BLA BLA BLA BLA BLA 
BLA BLA BLA BLA BLA BLA BLA BLA BLA BLA BLA BLA BLA BLA BLA BLA BLA BLA BLA BLA 
BLA BLA BLA BLA BLA BLA BLA BLA BLA BLA BLA BLA BLA BLA BLA BLA BLA BLA BLA BLA 
BLA BLA BLA BLA BLA BLA BLA BLA BLA BLA BLA BLA BLA BLA BLA BLA BLA BLA BLA BLA 
BLA BLA BLA BLA BLA BLA BLA BLA BLA BLA BLA BLA BLA BLA BLA BLA BLA BLA BLA BLA 
BLA BLA BLA BLA BLA BLA BLA BLA BLA BLA BLA BLA BLA BLA BLA BLA BLA BLA BLA BLA 
BLA BLA BLA BLA BLA BLA BLA BLA BLA BLA BLA BLA BLA BLA BLA BLA BLA BLA BLA BLA 
BLA BLA BLA BLA BLA BLA BLA BLA BLA BLA BLA BLA BLA BLA BLA BLA BLA BLA BLA BLA 
BLA BLA BLA BLA BLA BLA BLA BLA BLA BLA BLA BLA BLA BLA BLA BLA BLA BLA BLA BLA 
BLA BLA BLA BLA BLA BLA BLA BLA BLA BLA BLA BLA BLA BLA BLA BLA BLA BLA BLA BLA 
BLA BLA BLA BLA BLA BLA BLA BLA BLA BLA BLA BLA BLA BLA BLA BLA BLA BLA BLA BLA 
BLA BLA BLA BLA BLA BLA BLA BLA BLA BLA BLA BLA BLA BLA BLA BLA BLA BLA BLA BLA 
BLA BLA BLA BLA BLA BLA BLA BLA BLA BLA BLA BLA BLA BLA BLA BLA BLA BLA BLA BLA 
BLA BLA BLA BLA BLA BLA BLA BLA BLA BLA BLA BLA BLA BLA BLA BLA BLA BLA BLA BLA 
BLA BLA BLA BLA BLA BLA BLA BLA BLA BLA BLA BLA BLA BLA BLA BLA BLA BLA BLA BLA 
BLA BLA BLA BLA BLA BLA BLA BLA BLA BLA BLA BLA BLA BLA BLA BLA BLA BLA BLA BLA 
BLA BLA BLA BLA BLA BLA BLA BLA BLA BLA BLA BLA BLA BLA BLA BLA BLA BLA BLA BLA 
BLA BLA BLA BLA BLA BLA BLA BLA BLA BLA BLA BLA BLA BLA BLA BLA BLA BLA BLA BLA 
BLA BLA BLA BLA BLA BLA BLA BLA BLA BLA BLA BLA BLA BLA BLA BLA BLA BLA BLA BLA 
BLA BLA BLA BLA BLA BLA BLA BLA BLA BLA BLA BLA BLA BLA BLA BLA BLA BLA BLA BLA 
BLA BLA BLA BLA BLA BLA BLA BLA BLA BLA BLA BLA BLA BLA BLA BLA BLA BLA BLA BLA 
BLA BLA BLA BLA BLA BLA BLA BLA BLA BLA BLA BLA BLA BLA BLA BLA BLA BLA BLA BLA 
BLA BLA BLA BLA BLA BLA BLA BLA BLA BLA BLA BLA BLA BLA BLA BLA BLA BLA BLA BLA 
BLA BLA BLA BLA BLA BLA BLA BLA BLA BLA BLA BLA BLA BLA BLA BLA BLA BLA BLA BLA 
BLA BLA BLA BLA BLA BLA BLA BLA BLA BLA BLA BLA BLA BLA BLA BLA BLA BLA BLA BLA 
BLA BLA BLA BLA BLA BLA BLA BLA BLA BLA BLA BLA BLA BLA BLA BLA BLA BLA BLA BLA 
BLA BLA BLA BLA BLA BLA BLA BLA BLA BLA BLA BLA BLA BLA BLA BLA BLA BLA BLA BLA 
BLA BLA BLA BLA BLA BLA BLA BLA BLA BLA BLA BLA BLA BLA BLA BLA BLA BLA BLA BLA 
BLA BLA BLA BLA BLA BLA BLA BLA BLA BLA BLA BLA BLA BLA BLA BLA BLA BLA BLA BLA 
BLA BLA BLA BLA BLA BLA BLA BLA BLA BLA BLA BLA BLA BLA BLA BLA BLA BLA BLA BLA 
BLA BLA BLA BLA BLA BLA BLA BLA BLA BLA BLA BLA BLA BLA BLA BLA BLA BLA BLA BLA 
BLA BLA BLA BLA BLA BLA BLA BLA BLA BLA BLA BLA BLA BLA BLA BLA BLA BLA BLA BLA 
BLA BLA BLA BLA BLA BLA BLA BLA BLA BLA BLA BLA BLA BLA BLA BLA BLA BLA BLA BLA 
BLA BLA BLA BLA BLA BLA BLA BLA BLA BLA BLA BLA BLA BLA BLA BLA BLA BLA BLA BLA 
BLA BLA BLA BLA BLA BLA BLA BLA BLA BLA BLA BLA BLA BLA BLA BLA BLA BLA BLA BLA 
BLA BLA BLA BLA BLA BLA BLA BLA BLA BLA BLA BLA BLA BLA BLA BLA BLA BLA BLA BLA 
BLA BLA BLA BLA BLA BLA BLA BLA BLA BLA BLA BLA BLA BLA BLA BLA BLA BLA BLA BLA 
BLA BLA BLA BLA BLA BLA BLA BLA BLA BLA BLA BLA BLA BLA BLA BLA BLA BLA BLA BLA 
BLA BLA BLA BLA BLA BLA BLA BLA BLA BLA BLA BLA BLA BLA BLA BLA BLA BLA BLA BLA 
BLA BLA BLA BLA BLA BLA BLA BLA BLA BLA BLA BLA BLA BLA BLA BLA BLA BLA BLA BLA 
BLA BLA BLA BLA BLA BLA BLA BLA BLA BLA BLA BLA BLA BLA BLA BLA BLA BLA BLA BLA 
BLA BLA BLA BLA BLA BLA BLA BLA BLA BLA BLA BLA BLA BLA BLA BLA BLA BLA BLA BLA 
BLA BLA BLA BLA BLA BLA BLA BLA BLA BLA BLA BLA BLA BLA BLA BLA BLA BLA BLA BLA 
BLA BLA BLA BLA BLA BLA BLA BLA BLA BLA BLA BLA BLA BLA BLA BLA BLA BLA BLA BLA 
BLA BLA BLA BLA BLA BLA BLA BLA BLA BLA BLA BLA BLA BLA BLA BLA BLA BLA BLA BLA 
BLA BLA BLA BLA BLA BLA BLA BLA BLA BLA BLA BLA BLA BLA BLA BLA BLA BLA BLA BLA 
BLA BLA BLA BLA BLA BLA BLA BLA BLA BLA BLA BLA BLA BLA BLA BLA BLA BLA BLA BLA 
BLA BLA BLA BLA BLA BLA BLA BLA BLA BLA BLA BLA BLA BLA BLA BLA BLA BLA BLA BLA 
BLA BLA BLA BLA BLA BLA BLA BLA BLA BLA BLA BLA BLA BLA BLA BLA BLA BLA BLA BLA 
BLA BLA BLA BLA BLA BLA BLA BLA BLA BLA BLA BLA BLA BLA BLA BLA BLA BLA BLA BLA 
BLA BLA BLA BLA BLA BLA BLA BLA BLA BLA BLA BLA BLA BLA BLA BLA BLA BLA BLA BLA 
BLA BLA BLA BLA BLA BLA BLA BLA BLA BLA BLA BLA BLA BLA BLA BLA BLA BLA BLA BLA 
BLA BLA BLA BLA BLA BLA BLA BLA BLA BLA BLA BLA BLA BLA BLA BLA BLA BLA BLA BLA 
BLA BLA BLA BLA BLA BLA BLA BLA BLA BLA BLA BLA BLA BLA BLA BLA BLA BLA BLA BLA 
BLA BLA BLA BLA BLA BLA BLA BLA BLA BLA BLA BLA BLA BLA BLA BLA BLA BLA BLA BLA 
BLA BLA BLA BLA BLA BLA BLA BLA BLA BLA BLA BLA BLA BLA BLA BLA BLA BLA BLA BLA 
BLA BLA BLA BLA BLA BLA BLA BLA BLA BLA BLA BLA BLA BLA BLA BLA BLA BLA BLA BLA 
BLA BLA BLA BLA BLA BLA BLA BLA BLA BLA BLA BLA BLA BLA BLA BLA BLA BLA BLA BLA 
BLA BLA BLA BLA BLA BLA BLA BLA BLA BLA BLA BLA BLA BLA BLA BLA BLA BLA BLA BLA 
BLA BLA BLA BLA BLA BLA BLA BLA BLA BLA BLA BLA BLA BLA BLA BLA BLA BLA BLA BLA 
BLA BLA BLA BLA BLA BLA BLA BLA BLA BLA BLA BLA BLA BLA BLA BLA BLA BLA BLA BLA 
BLA BLA BLA BLA BLA BLA BLA BLA BLA BLA BLA BLA BLA BLA BLA BLA BLA BLA BLA BLA 
BLA BLA BLA BLA BLA BLA BLA BLA BLA BLA BLA BLA BLA BLA BLA BLA BLA BLA BLA BLA 
BLA BLA BLA BLA BLA BLA BLA BLA BLA BLA BLA BLA BLA BLA BLA BLA BLA BLA BLA BLA 
BLA BLA BLA BLA BLA BLA BLA BLA BLA BLA BLA BLA BLA BLA BLA BLA BLA BLA BLA BLA 
BLA BLA BLA BLA BLA BLA BLA BLA BLA BLA BLA BLA BLA BLA BLA BLA BLA BLA BLA BLA 
BLA BLA BLA BLA BLA BLA BLA BLA BLA BLA BLA BLA BLA BLA BLA BLA BLA BLA BLA BLA 
BLA BLA BLA BLA BLA BLA BLA BLA BLA BLA BLA BLA BLA BLA BLA BLA BLA BLA BLA BLA 
BLA BLA BLA BLA BLA BLA BLA BLA BLA BLA BLA BLA BLA BLA BLA BLA BLA BLA BLA BLA 
BLA BLA BLA BLA BLA BLA BLA BLA BLA BLA BLA BLA BLA BLA BLA BLA BLA BLA BLA BLA 
BLA BLA BLA BLA BLA BLA BLA BLA BLA BLA BLA BLA BLA BLA BLA BLA BLA BLA BLA BLA 
BLA BLA BLA BLA BLA BLA BLA BLA BLA BLA BLA BLA BLA BLA BLA BLA BLA BLA BLA BLA 
BLA BLA BLA BLA BLA BLA BLA BLA BLA BLA BLA BLA BLA BLA BLA BLA BLA BLA BLA BLA 
BLA BLA BLA BLA BLA BLA BLA BLA BLA BLA BLA BLA BLA BLA BLA BLA BLA BLA BLA BLA 
BLA BLA BLA BLA BLA BLA BLA BLA BLA BLA BLA BLA BLA BLA BLA BLA BLA BLA BLA BLA 
BLA BLA BLA BLA BLA BLA BLA BLA BLA BLA BLA BLA BLA BLA BLA BLA BLA BLA BLA BLA 
BLA BLA BLA BLA BLA BLA BLA BLA BLA BLA BLA BLA BLA BLA BLA BLA BLA BLA BLA BLA 
BLA BLA BLA BLA BLA BLA BLA BLA BLA BLA BLA BLA BLA BLA BLA BLA BLA BLA BLA BLA 
BLA BLA BLA BLA BLA BLA BLA BLA BLA BLA BLA BLA BLA BLA BLA BLA BLA BLA BLA BLA 
BLA BLA BLA BLA BLA BLA BLA BLA BLA BLA BLA BLA BLA BLA BLA BLA BLA BLA BLA BLA 
BLA BLA BLA BLA BLA BLA BLA BLA BLA BLA BLA BLA BLA BLA BLA BLA BLA BLA BLA BLA 
BLA BLA BLA BLA BLA BLA BLA BLA BLA BLA BLA BLA BLA BLA BLA BLA BLA BLA BLA BLA 
BLA BLA BLA BLA BLA BLA BLA BLA BLA BLA BLA BLA BLA BLA BLA BLA BLA BLA BLA BLA 
BLA BLA BLA BLA BLA BLA BLA BLA BLA BLA BLA BLA BLA BLA BLA BLA BLA BLA BLA BLA 
BLA BLA BLA BLA BLA BLA BLA BLA BLA BLA BLA BLA BLA BLA BLA BLA BLA BLA BLA BLA 
BLA BLA BLA BLA BLA BLA BLA BLA BLA BLA BLA BLA BLA BLA BLA BLA BLA BLA BLA BLA 
BLA BLA BLA BLA BLA BLA BLA BLA BLA BLA BLA BLA BLA BLA BLA BLA BLA BLA BLA BLA 
BLA BLA BLA BLA BLA BLA BLA BLA BLA BLA BLA BLA BLA BLA BLA BLA BLA BLA BLA BLA 
BLA BLA BLA BLA BLA BLA BLA BLA BLA BLA BLA BLA BLA BLA BLA BLA BLA BLA BLA BLA 
BLA BLA BLA BLA BLA BLA BLA BLA BLA BLA BLA BLA BLA BLA BLA BLA BLA BLA BLA BLA 
BLA BLA BLA BLA BLA BLA BLA BLA BLA BLA BLA BLA BLA BLA BLA BLA BLA BLA BLA BLA 
BLA BLA BLA BLA BLA BLA BLA BLA BLA BLA BLA BLA BLA BLA BLA BLA BLA BLA BLA BLA 
BLA BLA BLA BLA BLA BLA BLA BLA BLA BLA BLA BLA BLA BLA BLA BLA BLA BLA BLA BLA 
BLA BLA BLA BLA BLA BLA BLA BLA BLA BLA BLA BLA BLA BLA BLA BLA BLA BLA BLA BLA 
BLA BLA BLA BLA BLA BLA BLA BLA BLA BLA BLA BLA BLA BLA BLA BLA BLA BLA BLA BLA 
BLA BLA BLA BLA BLA BLA BLA BLA BLA BLA BLA BLA BLA BLA BLA BLA BLA BLA BLA BLA 
BLA BLA BLA BLA BLA BLA BLA BLA BLA BLA BLA BLA BLA BLA BLA BLA BLA BLA BLA BLA 
BLA BLA BLA BLA BLA BLA BLA BLA BLA BLA BLA BLA BLA BLA BLA BLA BLA BLA BLA BLA 
BLA BLA BLA BLA BLA BLA BLA BLA BLA BLA BLA BLA BLA BLA BLA BLA BLA BLA BLA BLA 
BLA BLA BLA BLA BLA BLA BLA BLA BLA BLA BLA BLA BLA BLA BLA BLA BLA BLA BLA BLA 
BLA BLA BLA BLA BLA BLA BLA BLA BLA BLA BLA BLA BLA BLA BLA BLA BLA BLA BLA BLA 
BLA BLA BLA BLA BLA BLA BLA BLA BLA BLA BLA BLA BLA BLA BLA BLA BLA BLA BLA BLA 
BLA BLA BLA BLA BLA BLA BLA BLA BLA BLA BLA BLA BLA BLA BLA BLA BLA BLA BLA BLA 
BLA BLA BLA BLA BLA BLA BLA BLA BLA BLA BLA BLA BLA BLA BLA BLA BLA BLA BLA BLA 
BLA BLA BLA BLA BLA BLA BLA BLA BLA BLA BLA BLA BLA BLA BLA BLA BLA BLA BLA BLA 
BLA BLA BLA BLA BLA BLA BLA BLA BLA BLA BLA BLA BLA BLA BLA BLA BLA BLA BLA BLA 
BLA BLA BLA BLA BLA BLA BLA BLA BLA BLA BLA BLA BLA BLA BLA BLA BLA BLA BLA BLA 
BLA BLA BLA BLA BLA BLA BLA BLA BLA BLA BLA BLA BLA BLA BLA BLA BLA BLA BLA BLA 
BLA BLA BLA BLA BLA BLA BLA BLA BLA BLA BLA BLA BLA BLA BLA BLA BLA BLA BLA BLA 
BLA BLA BLA BLA BLA BLA BLA BLA BLA BLA BLA BLA BLA BLA BLA BLA BLA BLA BLA BLA 
BLA BLA BLA BLA BLA BLA BLA BLA BLA BLA BLA BLA BLA BLA BLA BLA BLA BLA BLA BLA 
BLA BLA BLA BLA BLA BLA BLA BLA BLA BLA BLA BLA BLA BLA BLA BLA BLA BLA BLA BLA 
BLA BLA BLA BLA BLA BLA BLA BLA BLA BLA BLA BLA BLA BLA BLA BLA BLA BLA BLA BLA 
BLA BLA BLA BLA BLA BLA BLA BLA BLA BLA BLA BLA BLA BLA BLA BLA BLA BLA BLA BLA 
BLA BLA BLA BLA BLA BLA BLA BLA BLA BLA BLA BLA BLA BLA BLA BLA BLA BLA BLA BLA 
BLA BLA BLA BLA BLA BLA BLA BLA BLA BLA BLA BLA BLA BLA BLA BLA BLA BLA BLA BLA 
BLA BLA BLA BLA BLA BLA BLA BLA BLA BLA BLA BLA BLA BLA BLA BLA BLA BLA BLA BLA 
BLA BLA BLA BLA BLA BLA BLA BLA BLA BLA BLA BLA BLA BLA BLA BLA BLA BLA BLA BLA 
BLA BLA BLA BLA BLA BLA BLA BLA BLA BLA BLA BLA BLA BLA BLA BLA BLA BLA BLA BLA 
BLA BLA BLA BLA BLA BLA BLA BLA BLA BLA BLA BLA BLA BLA BLA BLA BLA BLA BLA BLA 
BLA BLA BLA BLA BLA BLA BLA BLA BLA BLA BLA BLA BLA BLA BLA BLA BLA BLA BLA BLA 
BLA BLA BLA BLA BLA BLA BLA BLA BLA BLA BLA BLA BLA BLA BLA BLA BLA BLA BLA BLA 
BLA BLA BLA BLA BLA BLA BLA BLA BLA BLA BLA BLA BLA BLA BLA BLA BLA BLA BLA BLA 
BLA BLA BLA BLA BLA BLA BLA BLA BLA BLA BLA BLA BLA BLA BLA BLA BLA BLA BLA BLA 
BLA BLA BLA BLA BLA BLA BLA BLA BLA BLA BLA BLA BLA BLA BLA BLA BLA BLA BLA BLA 
BLA BLA BLA BLA BLA BLA BLA BLA BLA BLA BLA BLA BLA BLA BLA BLA BLA BLA BLA BLA 
BLA BLA BLA BLA BLA BLA BLA BLA BLA BLA BLA BLA BLA BLA BLA BLA BLA BLA BLA BLA 
BLA BLA BLA BLA BLA BLA BLA BLA BLA BLA BLA BLA BLA BLA BLA BLA BLA BLA BLA BLA 
BLA BLA BLA BLA BLA BLA BLA BLA BLA BLA BLA BLA BLA BLA BLA BLA BLA BLA BLA BLA 
BLA BLA BLA BLA BLA BLA BLA BLA BLA BLA BLA BLA BLA BLA BLA BLA BLA BLA BLA BLA 
BLA BLA BLA BLA BLA BLA BLA BLA BLA BLA BLA BLA BLA BLA BLA BLA BLA BLA BLA BLA 
BLA BLA BLA BLA BLA BLA BLA BLA BLA BLA BLA BLA BLA BLA BLA BLA BLA BLA BLA BLA 
BLA BLA BLA BLA BLA BLA BLA BLA BLA BLA BLA BLA BLA BLA BLA BLA BLA BLA BLA BLA 
BLA BLA BLA BLA BLA BLA BLA BLA BLA BLA BLA BLA BLA BLA BLA BLA BLA BLA BLA BLA 
BLA BLA BLA BLA BLA BLA BLA BLA BLA BLA BLA BLA BLA BLA BLA BLA BLA BLA BLA BLA 
BLA BLA BLA BLA BLA BLA BLA BLA BLA BLA BLA BLA BLA BLA BLA BLA BLA BLA BLA BLA 
BLA BLA BLA BLA BLA BLA BLA BLA BLA BLA BLA BLA BLA BLA BLA BLA BLA BLA BLA BLA 
BLA BLA BLA BLA BLA BLA BLA BLA BLA BLA BLA BLA BLA BLA BLA BLA BLA BLA BLA BLA 
BLA BLA BLA BLA BLA BLA BLA BLA BLA BLA BLA BLA BLA BLA BLA BLA BLA BLA BLA BLA 
BLA BLA BLA BLA BLA BLA BLA BLA BLA BLA BLA BLA BLA BLA BLA BLA BLA BLA BLA BLA 
BLA BLA BLA BLA BLA BLA BLA BLA BLA BLA BLA BLA BLA BLA BLA BLA BLA BLA BLA BLA 
BLA BLA BLA BLA BLA BLA BLA BLA BLA BLA BLA BLA BLA BLA BLA BLA BLA BLA BLA BLA 
BLA BLA BLA BLA BLA BLA BLA BLA BLA BLA BLA BLA BLA BLA BLA BLA BLA BLA BLA BLA 
BLA BLA BLA BLA BLA BLA BLA BLA BLA BLA BLA BLA BLA BLA BLA BLA BLA BLA BLA BLA 
BLA BLA BLA BLA BLA BLA BLA BLA BLA BLA BLA BLA BLA BLA BLA BLA BLA BLA BLA BLA 
BLA BLA BLA BLA BLA BLA BLA BLA BLA BLA BLA BLA BLA BLA BLA BLA BLA BLA BLA BLA 
BLA BLA BLA BLA BLA BLA BLA BLA BLA BLA BLA BLA BLA BLA BLA BLA BLA BLA BLA BLA 
BLA BLA BLA BLA BLA BLA BLA BLA BLA BLA BLA BLA BLA BLA BLA BLA BLA BLA BLA BLA 
BLA BLA BLA BLA BLA BLA BLA BLA BLA BLA BLA BLA BLA BLA BLA BLA BLA BLA BLA BLA 
BLA BLA BLA BLA BLA BLA BLA BLA BLA BLA BLA BLA BLA BLA BLA BLA BLA BLA BLA BLA 
BLA BLA BLA BLA BLA BLA BLA BLA BLA BLA BLA BLA BLA BLA BLA BLA BLA BLA BLA BLA 
BLA BLA BLA BLA BLA BLA BLA BLA BLA BLA BLA BLA BLA BLA BLA BLA BLA BLA BLA BLA 
BLA BLA BLA BLA BLA BLA BLA BLA BLA BLA BLA BLA BLA BLA BLA BLA BLA BLA BLA BLA 
BLA BLA BLA BLA BLA BLA BLA BLA BLA BLA BLA BLA BLA BLA BLA BLA BLA BLA BLA BLA 
BLA BLA BLA BLA BLA BLA BLA BLA BLA BLA BLA BLA BLA BLA BLA BLA BLA BLA BLA BLA 
BLA BLA BLA BLA BLA BLA BLA BLA BLA BLA BLA BLA BLA BLA BLA BLA BLA BLA BLA BLA 
BLA BLA BLA BLA BLA BLA BLA BLA BLA BLA BLA BLA BLA BLA BLA BLA BLA BLA BLA BLA 
BLA BLA BLA BLA BLA BLA BLA BLA BLA BLA BLA BLA BLA BLA BLA BLA BLA BLA BLA BLA 
BLA BLA BLA BLA BLA BLA BLA BLA BLA BLA BLA BLA BLA BLA BLA BLA BLA BLA BLA BLA 
BLA BLA BLA BLA BLA BLA BLA BLA BLA BLA BLA BLA BLA BLA BLA BLA BLA BLA BLA BLA 
BLA BLA BLA BLA BLA BLA BLA BLA BLA BLA BLA BLA BLA BLA BLA BLA BLA BLA BLA BLA 
BLA BLA BLA BLA BLA BLA BLA BLA BLA BLA BLA BLA BLA BLA BLA BLA BLA BLA BLA BLA 
BLA BLA BLA BLA BLA BLA BLA BLA BLA BLA BLA BLA BLA BLA BLA BLA BLA BLA BLA BLA 
BLA BLA BLA BLA BLA BLA BLA BLA BLA BLA BLA BLA BLA BLA BLA BLA BLA BLA BLA BLA 
BLA BLA BLA BLA BLA BLA BLA BLA BLA BLA BLA BLA BLA BLA BLA BLA BLA BLA BLA BLA 
BLA BLA BLA BLA BLA BLA BLA BLA BLA BLA BLA BLA BLA BLA BLA BLA BLA BLA BLA BLA 
BLA BLA BLA BLA BLA BLA BLA BLA BLA BLA BLA BLA BLA BLA BLA BLA BLA BLA BLA BLA 
BLA BLA BLA BLA BLA BLA BLA BLA BLA BLA BLA BLA BLA BLA BLA BLA BLA BLA BLA BLA 
BLA BLA BLA BLA BLA BLA BLA BLA BLA BLA BLA BLA BLA BLA BLA BLA BLA BLA BLA BLA 
BLA BLA BLA BLA BLA BLA BLA BLA BLA BLA BLA BLA BLA BLA BLA BLA BLA BLA BLA BLA 
BLA BLA BLA BLA BLA BLA BLA BLA BLA BLA BLA BLA BLA BLA BLA BLA BLA BLA BLA BLA 
BLA BLA BLA BLA BLA BLA BLA BLA BLA BLA BLA BLA BLA BLA BLA BLA BLA BLA BLA BLA 
BLA BLA BLA BLA BLA BLA BLA BLA BLA BLA BLA BLA BLA BLA BLA BLA BLA BLA BLA BLA 
BLA BLA BLA BLA BLA BLA BLA BLA BLA BLA BLA BLA BLA BLA BLA BLA BLA BLA BLA BLA 
BLA BLA BLA BLA BLA BLA BLA BLA BLA BLA BLA BLA BLA BLA BLA BLA BLA BLA BLA BLA 
BLA BLA BLA BLA BLA BLA BLA BLA BLA BLA BLA BLA BLA BLA BLA BLA BLA BLA BLA BLA 
BLA BLA BLA BLA BLA BLA BLA BLA BLA BLA BLA BLA BLA BLA BLA BLA BLA BLA BLA BLA 
BLA BLA BLA BLA BLA BLA BLA BLA BLA BLA BLA BLA BLA BLA BLA BLA BLA BLA BLA BLA 
BLA BLA BLA BLA BLA BLA BLA BLA BLA BLA BLA BLA BLA BLA BLA BLA BLA BLA BLA BLA 
BLA BLA BLA BLA BLA BLA BLA BLA BLA BLA BLA BLA BLA BLA BLA BLA BLA BLA BLA BLA 
BLA BLA BLA BLA BLA BLA BLA BLA BLA BLA BLA BLA BLA BLA BLA BLA BLA BLA BLA BLA 
BLA BLA BLA BLA BLA BLA BLA BLA BLA BLA BLA BLA BLA BLA BLA BLA BLA BLA BLA BLA 
BLA BLA BLA BLA BLA BLA BLA BLA BLA BLA BLA BLA BLA BLA BLA BLA BLA BLA BLA BLA 
BLA BLA BLA BLA BLA BLA BLA BLA BLA BLA BLA BLA BLA BLA BLA BLA BLA BLA BLA BLA 
BLA BLA BLA BLA BLA BLA BLA BLA BLA BLA BLA BLA BLA BLA BLA BLA BLA BLA BLA BLA 
BLA BLA BLA BLA BLA BLA BLA BLA BLA BLA BLA BLA BLA BLA BLA BLA BLA BLA BLA BLA 
BLA BLA BLA BLA BLA BLA BLA BLA BLA BLA BLA BLA BLA BLA BLA BLA BLA BLA BLA BLA 
BLA BLA BLA BLA BLA BLA BLA BLA BLA BLA BLA BLA BLA BLA BLA BLA BLA BLA BLA BLA 
BLA BLA BLA BLA BLA BLA BLA BLA BLA BLA BLA BLA BLA BLA BLA BLA BLA BLA BLA BLA 
BLA BLA BLA BLA BLA BLA BLA BLA BLA BLA BLA BLA BLA BLA BLA BLA BLA BLA BLA BLA 
BLA BLA BLA BLA BLA BLA BLA BLA BLA BLA BLA BLA BLA BLA BLA BLA BLA BLA BLA BLA 
BLA BLA BLA BLA BLA BLA BLA BLA BLA BLA BLA BLA BLA BLA BLA BLA BLA BLA BLA BLA 
BLA BLA BLA BLA BLA BLA BLA BLA BLA BLA BLA BLA BLA BLA BLA BLA BLA BLA BLA BLA 
BLA BLA BLA BLA BLA BLA BLA BLA BLA BLA BLA BLA BLA BLA BLA BLA BLA BLA BLA BLA 
BLA BLA BLA BLA BLA BLA BLA BLA BLA BLA BLA BLA BLA BLA BLA BLA BLA BLA BLA BLA 
BLA BLA BLA BLA BLA BLA BLA BLA BLA BLA BLA BLA BLA BLA BLA BLA BLA BLA BLA BLA 
BLA BLA BLA BLA BLA BLA BLA BLA BLA BLA BLA BLA BLA BLA BLA BLA BLA BLA BLA BLA 
BLA BLA BLA BLA BLA BLA BLA BLA BLA BLA BLA BLA BLA BLA BLA BLA BLA BLA BLA BLA 
BLA BLA BLA BLA BLA BLA BLA BLA BLA BLA BLA BLA BLA BLA BLA BLA BLA BLA BLA BLA 
BLA BLA BLA BLA BLA BLA BLA BLA BLA BLA BLA BLA BLA BLA BLA BLA BLA BLA BLA BLA 
BLA BLA BLA BLA BLA BLA BLA BLA BLA BLA BLA BLA BLA BLA BLA BLA BLA BLA BLA BLA 
BLA BLA BLA BLA BLA BLA BLA BLA BLA BLA BLA BLA BLA BLA BLA BLA BLA BLA BLA BLA 
BLA BLA BLA BLA BLA BLA BLA BLA BLA BLA BLA BLA BLA BLA BLA BLA BLA BLA BLA BLA 
BLA BLA BLA BLA BLA BLA BLA BLA BLA BLA BLA BLA BLA BLA BLA BLA BLA BLA BLA BLA 
BLA BLA BLA BLA BLA BLA BLA BLA BLA BLA BLA BLA BLA BLA BLA BLA BLA BLA BLA BLA 
BLA BLA BLA BLA BLA BLA BLA BLA BLA BLA BLA BLA BLA BLA BLA BLA BLA BLA BLA BLA 
BLA BLA BLA BLA BLA BLA BLA BLA BLA BLA BLA BLA BLA BLA BLA BLA BLA BLA BLA BLA 
BLA BLA BLA BLA BLA BLA BLA BLA BLA BLA BLA BLA BLA BLA BLA BLA BLA BLA BLA BLA 
BLA BLA BLA BLA BLA BLA BLA BLA BLA BLA BLA BLA BLA BLA BLA BLA BLA BLA BLA BLA 
BLA BLA BLA BLA BLA BLA BLA BLA BLA BLA BLA BLA BLA BLA BLA BLA BLA BLA BLA BLA 
BLA BLA BLA BLA BLA BLA BLA BLA BLA BLA BLA BLA BLA BLA BLA BLA BLA BLA BLA BLA 
BLA BLA BLA BLA BLA BLA BLA BLA BLA BLA BLA BLA BLA BLA BLA BLA BLA BLA BLA BLA 
BLA BLA BLA BLA BLA BLA BLA BLA BLA BLA BLA BLA BLA BLA BLA BLA BLA BLA BLA BLA 
BLA BLA BLA BLA BLA BLA BLA BLA BLA BLA BLA BLA BLA BLA BLA BLA BLA BLA BLA BLA 
BLA BLA BLA BLA BLA BLA BLA BLA BLA BLA BLA BLA BLA BLA BLA BLA BLA BLA BLA BLA 
BLA BLA BLA BLA BLA BLA BLA BLA BLA BLA BLA BLA BLA BLA BLA BLA BLA BLA BLA BLA 
BLA BLA BLA BLA BLA BLA BLA BLA BLA BLA BLA BLA BLA BLA BLA BLA BLA BLA BLA BLA 
BLA BLA BLA BLA BLA BLA BLA BLA BLA BLA BLA BLA BLA BLA BLA BLA BLA BLA BLA BLA 
BLA BLA BLA BLA BLA BLA BLA BLA BLA BLA BLA BLA BLA BLA BLA BLA BLA BLA BLA BLA 
BLA BLA BLA BLA BLA BLA BLA BLA BLA BLA BLA BLA BLA BLA BLA BLA BLA BLA BLA BLA 
BLA BLA BLA BLA BLA BLA BLA BLA BLA BLA BLA BLA BLA BLA BLA BLA BLA BLA BLA BLA 
BLA BLA BLA BLA BLA BLA BLA BLA BLA BLA BLA BLA BLA BLA BLA BLA BLA BLA BLA BLA 
BLA BLA BLA BLA BLA BLA BLA BLA BLA BLA BLA BLA BLA BLA BLA BLA BLA BLA BLA BLA 
BLA BLA BLA BLA BLA BLA BLA BLA BLA BLA BLA BLA BLA BLA BLA BLA BLA BLA BLA BLA 
BLA BLA BLA BLA BLA BLA BLA BLA BLA BLA BLA BLA BLA BLA BLA BLA BLA BLA BLA BLA 
BLA BLA BLA BLA BLA BLA BLA BLA BLA BLA BLA BLA BLA BLA BLA BLA BLA BLA BLA BLA 
BLA BLA BLA BLA BLA BLA BLA BLA BLA BLA BLA BLA BLA BLA BLA BLA BLA BLA BLA BLA 
BLA BLA BLA BLA BLA BLA BLA BLA BLA BLA BLA BLA BLA BLA BLA BLA BLA BLA BLA BLA 
BLA BLA BLA BLA BLA BLA BLA BLA BLA BLA BLA BLA BLA BLA BLA BLA BLA BLA BLA BLA 
BLA BLA BLA BLA BLA BLA BLA BLA BLA BLA BLA BLA BLA BLA BLA BLA BLA BLA BLA BLA 
BLA BLA BLA BLA BLA BLA BLA BLA BLA BLA BLA BLA BLA BLA BLA BLA BLA BLA BLA BLA 
BLA BLA BLA BLA BLA BLA BLA BLA BLA BLA BLA BLA BLA BLA BLA BLA BLA BLA BLA BLA 
BLA BLA BLA BLA BLA BLA BLA BLA BLA BLA BLA BLA BLA BLA BLA BLA BLA BLA BLA BLA 
BLA BLA BLA BLA BLA BLA BLA BLA BLA BLA BLA BLA BLA BLA BLA BLA BLA BLA BLA BLA 
BLA BLA BLA BLA BLA BLA BLA BLA BLA BLA BLA BLA BLA BLA BLA BLA BLA BLA BLA BLA 
BLA BLA BLA BLA BLA BLA BLA BLA BLA BLA BLA BLA BLA BLA BLA BLA BLA BLA BLA BLA 
BLA BLA BLA BLA BLA BLA BLA BLA BLA BLA BLA BLA BLA BLA BLA BLA BLA BLA BLA BLA 
BLA BLA BLA BLA BLA BLA BLA BLA BLA BLA BLA BLA BLA BLA BLA BLA BLA BLA BLA BLA 
BLA BLA BLA BLA BLA BLA BLA BLA BLA BLA BLA BLA BLA BLA BLA BLA BLA BLA BLA BLA 
BLA BLA BLA BLA BLA BLA BLA BLA BLA BLA BLA BLA BLA BLA BLA BLA BLA BLA BLA BLA 
BLA BLA BLA BLA BLA BLA BLA BLA BLA BLA BLA BLA BLA BLA BLA BLA BLA BLA BLA BLA 
BLA BLA BLA BLA BLA BLA BLA BLA BLA BLA BLA BLA BLA BLA BLA BLA BLA BLA BLA BLA 
BLA BLA BLA BLA BLA BLA BLA BLA BLA BLA BLA BLA BLA BLA BLA BLA BLA BLA BLA BLA 
BLA BLA BLA BLA BLA BLA BLA BLA BLA BLA BLA BLA BLA BLA BLA BLA BLA BLA BLA BLA 
BLA BLA BLA BLA BLA BLA BLA BLA BLA BLA BLA BLA BLA BLA BLA BLA BLA BLA BLA BLA 
BLA BLA BLA BLA BLA BLA BLA BLA BLA BLA BLA BLA BLA BLA BLA BLA BLA BLA BLA BLA 
BLA BLA BLA BLA BLA BLA BLA BLA BLA BLA BLA BLA BLA BLA BLA BLA BLA BLA BLA BLA 
BLA BLA BLA BLA BLA BLA BLA BLA BLA BLA BLA BLA BLA BLA BLA BLA BLA BLA BLA BLA 
BLA BLA BLA BLA BLA BLA BLA BLA BLA BLA BLA BLA BLA BLA BLA BLA BLA BLA BLA BLA 
BLA BLA BLA BLA BLA BLA BLA BLA BLA BLA BLA BLA BLA BLA BLA BLA BLA BLA BLA BLA 
BLA BLA BLA BLA BLA BLA BLA BLA BLA BLA BLA BLA BLA BLA BLA BLA BLA BLA BLA BLA 
BLA BLA BLA BLA BLA BLA BLA BLA BLA BLA BLA BLA BLA BLA BLA BLA BLA BLA BLA BLA 
BLA BLA BLA BLA BLA BLA BLA BLA BLA BLA BLA BLA BLA BLA BLA BLA BLA BLA BLA BLA 
BLA BLA BLA BLA BLA BLA BLA BLA BLA BLA BLA BLA BLA BLA BLA BLA BLA BLA BLA BLA 
BLA BLA BLA BLA BLA BLA BLA BLA BLA BLA BLA BLA BLA BLA BLA BLA BLA BLA BLA BLA 
BLA BLA BLA BLA BLA BLA BLA BLA BLA BLA BLA BLA BLA BLA BLA BLA BLA BLA BLA BLA 
BLA BLA BLA BLA BLA BLA BLA BLA BLA BLA BLA BLA BLA BLA BLA BLA BLA BLA BLA BLA 
BLA BLA BLA BLA BLA BLA BLA BLA BLA BLA BLA BLA BLA BLA BLA BLA BLA BLA BLA BLA 
BLA BLA BLA BLA BLA BLA BLA BLA BLA BLA BLA BLA BLA BLA BLA BLA BLA BLA BLA BLA 
BLA BLA BLA BLA BLA BLA BLA BLA BLA BLA BLA BLA BLA BLA BLA BLA BLA BLA BLA BLA 
BLA BLA BLA BLA BLA BLA BLA BLA BLA BLA BLA BLA BLA BLA BLA BLA BLA BLA BLA BLA 
BLA BLA BLA BLA BLA BLA BLA BLA BLA BLA BLA BLA BLA BLA BLA BLA BLA BLA BLA BLA 
BLA BLA BLA BLA BLA BLA BLA BLA BLA BLA BLA BLA BLA BLA BLA BLA BLA BLA BLA BLA 
BLA BLA BLA BLA BLA BLA BLA BLA BLA BLA BLA BLA BLA BLA BLA BLA BLA BLA BLA BLA 
BLA BLA BLA BLA BLA BLA BLA BLA BLA BLA BLA BLA BLA BLA BLA BLA BLA BLA BLA BLA 
BLA BLA BLA BLA BLA BLA BLA BLA BLA BLA BLA BLA BLA BLA BLA BLA BLA BLA BLA BLA 
BLA BLA BLA BLA BLA BLA BLA BLA BLA BLA BLA BLA BLA BLA BLA BLA BLA BLA BLA BLA 
BLA BLA BLA BLA BLA BLA BLA BLA BLA BLA BLA BLA BLA BLA BLA BLA BLA BLA BLA BLA 
BLA BLA BLA BLA BLA BLA BLA BLA BLA BLA BLA BLA BLA BLA BLA BLA BLA BLA BLA BLA 
BLA BLA BLA BLA BLA BLA BLA BLA BLA BLA BLA BLA BLA BLA BLA BLA BLA BLA BLA BLA 
BLA BLA BLA BLA BLA BLA BLA BLA BLA BLA BLA BLA BLA BLA BLA BLA BLA BLA BLA BLA 
BLA BLA BLA BLA BLA BLA BLA BLA BLA BLA BLA BLA BLA BLA BLA BLA BLA BLA BLA BLA 
BLA BLA BLA BLA BLA BLA BLA BLA BLA BLA BLA BLA BLA BLA BLA BLA BLA BLA BLA BLA 
BLA BLA BLA BLA BLA BLA BLA BLA BLA BLA BLA BLA BLA BLA BLA BLA BLA BLA BLA BLA 
BLA BLA BLA BLA BLA BLA BLA BLA BLA BLA BLA BLA BLA BLA BLA BLA BLA BLA BLA BLA 
BLA BLA BLA BLA BLA BLA BLA BLA BLA BLA BLA BLA BLA BLA BLA BLA BLA BLA BLA BLA 
BLA BLA BLA BLA BLA BLA BLA BLA BLA BLA BLA BLA BLA BLA BLA BLA BLA BLA BLA BLA 
BLA BLA BLA BLA BLA BLA BLA BLA BLA BLA BLA BLA BLA BLA BLA BLA BLA BLA BLA BLA 
BLA BLA BLA BLA BLA BLA BLA BLA BLA BLA BLA BLA BLA BLA BLA BLA BLA BLA BLA BLA 
BLA BLA BLA BLA BLA BLA BLA BLA BLA BLA BLA BLA BLA BLA BLA BLA BLA BLA BLA BLA 
BLA BLA BLA BLA BLA BLA BLA BLA BLA BLA BLA BLA BLA BLA BLA BLA BLA BLA BLA BLA 
BLA BLA BLA BLA BLA BLA BLA BLA BLA BLA BLA BLA BLA BLA BLA BLA BLA BLA BLA BLA 
BLA BLA BLA BLA BLA BLA BLA BLA BLA BLA BLA BLA BLA BLA BLA BLA BLA BLA BLA BLA 
BLA BLA BLA BLA BLA BLA BLA BLA BLA BLA BLA BLA BLA BLA BLA BLA BLA BLA BLA BLA 
BLA BLA BLA BLA BLA BLA BLA BLA BLA BLA BLA BLA BLA BLA BLA BLA BLA BLA BLA BLA 
BLA BLA BLA BLA BLA BLA BLA BLA BLA BLA BLA BLA BLA BLA BLA BLA BLA BLA BLA BLA 
BLA BLA BLA BLA BLA BLA BLA BLA BLA BLA BLA BLA BLA BLA BLA BLA BLA BLA BLA BLA 
BLA BLA BLA BLA BLA BLA BLA BLA BLA BLA BLA BLA BLA BLA BLA BLA BLA BLA BLA BLA 
BLA BLA BLA BLA BLA BLA BLA BLA BLA BLA BLA BLA BLA BLA BLA BLA BLA BLA BLA BLA 
BLA BLA BLA BLA BLA BLA BLA BLA BLA BLA BLA BLA BLA BLA BLA BLA BLA BLA BLA BLA 
BLA BLA BLA BLA BLA BLA BLA BLA BLA BLA BLA BLA BLA BLA BLA BLA BLA BLA BLA BLA 
BLA BLA BLA BLA BLA BLA BLA BLA BLA BLA BLA BLA BLA BLA BLA BLA BLA BLA BLA BLA 
BLA BLA BLA BLA BLA BLA BLA BLA BLA BLA BLA BLA BLA BLA BLA BLA BLA BLA BLA BLA 
BLA BLA BLA BLA BLA BLA BLA BLA BLA BLA BLA BLA BLA BLA BLA BLA BLA BLA BLA BLA 
BLA BLA BLA BLA BLA BLA BLA BLA BLA BLA BLA BLA BLA BLA BLA BLA BLA BLA BLA BLA 
BLA BLA BLA BLA BLA BLA BLA BLA BLA BLA BLA BLA BLA BLA BLA BLA BLA BLA BLA BLA 
BLA BLA BLA BLA BLA BLA BLA BLA BLA BLA BLA BLA BLA BLA BLA BLA BLA BLA BLA BLA 
BLA BLA BLA BLA BLA BLA BLA BLA BLA BLA BLA BLA BLA BLA BLA BLA BLA BLA BLA BLA 
BLA BLA BLA BLA BLA BLA BLA BLA BLA BLA BLA BLA BLA BLA BLA BLA BLA BLA BLA BLA 
BLA BLA BLA BLA BLA BLA BLA BLA BLA BLA BLA BLA BLA BLA BLA BLA BLA BLA BLA BLA 
BLA BLA BLA BLA BLA BLA BLA BLA BLA BLA BLA BLA BLA BLA BLA BLA BLA BLA BLA BLA 
BLA BLA BLA BLA BLA BLA BLA BLA BLA BLA BLA BLA BLA BLA BLA BLA BLA BLA BLA BLA 
BLA BLA BLA BLA BLA BLA BLA BLA BLA BLA BLA BLA BLA BLA BLA BLA BLA BLA BLA BLA 
BLA BLA BLA BLA BLA BLA BLA BLA BLA BLA BLA BLA BLA BLA BLA BLA BLA BLA BLA BLA 
BLA BLA BLA BLA BLA BLA BLA BLA BLA BLA BLA BLA BLA BLA BLA BLA BLA BLA BLA BLA 
BLA BLA BLA BLA BLA BLA BLA BLA BLA BLA BLA BLA BLA BLA BLA BLA BLA BLA BLA BLA 
BLA BLA BLA BLA BLA BLA BLA BLA BLA BLA BLA BLA BLA BLA BLA BLA BLA BLA BLA BLA 
BLA BLA BLA BLA BLA BLA BLA BLA BLA BLA BLA BLA BLA BLA BLA BLA BLA BLA BLA BLA 
BLA BLA BLA BLA BLA BLA BLA BLA BLA BLA BLA BLA BLA BLA BLA BLA BLA BLA BLA BLA 
BLA BLA BLA BLA BLA BLA BLA BLA BLA BLA BLA BLA BLA BLA BLA BLA BLA BLA BLA BLA 
BLA BLA BLA BLA BLA BLA BLA BLA BLA BLA BLA BLA BLA BLA BLA BLA BLA BLA BLA BLA 
BLA BLA BLA BLA BLA BLA BLA BLA BLA BLA BLA BLA BLA BLA BLA BLA BLA BLA BLA BLA 
BLA BLA BLA BLA BLA BLA BLA BLA BLA BLA BLA BLA BLA BLA BLA BLA BLA BLA BLA BLA 
BLA BLA BLA BLA BLA BLA BLA BLA BLA BLA BLA BLA BLA BLA BLA BLA BLA BLA BLA BLA 
BLA BLA BLA BLA BLA BLA BLA BLA BLA BLA BLA BLA BLA BLA BLA BLA BLA BLA BLA BLA 
BLA BLA BLA BLA BLA BLA BLA BLA BLA BLA BLA BLA BLA BLA BLA BLA BLA BLA BLA BLA 
BLA BLA BLA BLA BLA BLA BLA BLA BLA BLA BLA BLA BLA BLA BLA BLA BLA BLA BLA BLA 
BLA BLA BLA BLA BLA BLA BLA BLA BLA BLA BLA BLA BLA BLA BLA BLA BLA BLA BLA BLA 
BLA BLA BLA BLA BLA BLA BLA BLA BLA BLA BLA BLA BLA BLA BLA BLA BLA BLA BLA BLA 
BLA BLA BLA BLA BLA BLA BLA BLA BLA BLA BLA BLA BLA BLA BLA BLA BLA BLA BLA BLA 
BLA BLA BLA BLA BLA BLA BLA BLA BLA BLA BLA BLA BLA BLA BLA BLA BLA BLA BLA BLA 
BLA BLA BLA BLA BLA BLA BLA BLA BLA BLA BLA BLA BLA BLA BLA BLA BLA BLA BLA BLA 
BLA BLA BLA BLA BLA BLA BLA BLA BLA BLA BLA BLA BLA BLA BLA BLA BLA BLA BLA BLA 
BLA BLA BLA BLA BLA BLA BLA BLA BLA BLA BLA BLA BLA BLA BLA BLA BLA BLA BLA BLA 
BLA BLA BLA BLA BLA BLA BLA BLA BLA BLA BLA BLA BLA BLA BLA BLA BLA BLA BLA BLA 
BLA BLA BLA BLA BLA BLA BLA BLA BLA BLA BLA BLA BLA BLA BLA BLA BLA BLA BLA BLA 
BLA BLA BLA BLA BLA BLA BLA BLA BLA BLA BLA BLA BLA BLA BLA BLA BLA BLA BLA BLA 
BLA BLA BLA BLA BLA BLA BLA BLA BLA BLA BLA BLA BLA BLA BLA BLA BLA BLA BLA BLA 
BLA BLA BLA BLA BLA BLA BLA BLA BLA BLA BLA BLA BLA BLA BLA BLA BLA BLA BLA BLA 
BLA BLA BLA BLA BLA BLA BLA BLA BLA BLA BLA BLA BLA BLA BLA BLA BLA BLA BLA BLA 
BLA BLA BLA BLA BLA BLA BLA BLA BLA BLA BLA BLA BLA BLA BLA BLA BLA BLA BLA BLA 
BLA BLA BLA BLA BLA BLA BLA BLA BLA BLA BLA BLA BLA BLA BLA BLA BLA BLA BLA BLA 
BLA BLA BLA BLA BLA BLA BLA BLA BLA BLA BLA BLA BLA BLA BLA BLA BLA BLA BLA BLA 
BLA BLA BLA BLA BLA BLA BLA BLA BLA BLA BLA BLA BLA BLA BLA BLA BLA BLA BLA BLA 
BLA BLA BLA BLA BLA BLA BLA BLA BLA BLA BLA BLA BLA BLA BLA BLA BLA BLA BLA BLA 
BLA BLA BLA BLA BLA BLA BLA BLA BLA BLA BLA BLA BLA BLA BLA BLA BLA BLA BLA BLA 
BLA BLA BLA BLA BLA BLA BLA BLA BLA BLA BLA BLA BLA BLA BLA BLA BLA BLA BLA BLA 
BLA BLA BLA BLA BLA BLA BLA BLA BLA BLA BLA BLA BLA BLA BLA BLA BLA BLA BLA BLA 
BLA BLA BLA BLA BLA BLA BLA BLA BLA BLA BLA BLA BLA BLA BLA BLA BLA BLA BLA BLA 
BLA BLA BLA BLA BLA BLA BLA BLA BLA BLA BLA BLA BLA BLA BLA BLA BLA BLA BLA BLA 
BLA BLA BLA BLA BLA BLA BLA BLA BLA BLA BLA BLA BLA BLA BLA BLA BLA BLA BLA BLA 
BLA BLA BLA BLA BLA BLA BLA BLA BLA BLA BLA BLA BLA BLA BLA BLA BLA BLA BLA BLA 
BLA BLA BLA BLA BLA BLA BLA BLA BLA BLA BLA BLA BLA BLA BLA BLA BLA BLA BLA BLA 
BLA BLA BLA BLA BLA BLA BLA BLA BLA BLA BLA BLA BLA BLA BLA BLA BLA BLA BLA BLA 
BLA BLA BLA BLA BLA BLA BLA BLA BLA BLA BLA BLA BLA BLA BLA BLA BLA BLA BLA BLA 
BLA BLA BLA BLA BLA BLA BLA BLA BLA BLA BLA BLA BLA BLA BLA BLA BLA BLA BLA BLA 
BLA BLA BLA BLA BLA BLA BLA BLA BLA BLA BLA BLA BLA BLA BLA BLA BLA BLA BLA BLA 
BLA BLA BLA BLA BLA BLA BLA BLA BLA BLA BLA BLA BLA BLA BLA BLA BLA BLA BLA BLA 
BLA BLA BLA BLA BLA BLA BLA BLA BLA BLA BLA BLA BLA BLA BLA BLA BLA BLA BLA BLA 
BLA BLA BLA BLA BLA BLA BLA BLA BLA BLA BLA BLA BLA BLA BLA BLA BLA BLA BLA BLA 
BLA BLA BLA BLA BLA BLA BLA BLA BLA BLA BLA BLA BLA BLA BLA BLA BLA BLA BLA BLA 
BLA BLA BLA BLA BLA BLA BLA BLA BLA BLA BLA BLA BLA BLA BLA BLA BLA BLA BLA BLA 
BLA BLA BLA BLA BLA BLA BLA BLA BLA BLA BLA BLA BLA BLA BLA BLA BLA BLA BLA BLA 
BLA BLA BLA BLA BLA BLA BLA BLA BLA BLA BLA BLA BLA BLA BLA BLA BLA BLA BLA BLA 
BLA BLA BLA BLA BLA BLA BLA BLA BLA BLA BLA BLA BLA BLA BLA BLA BLA BLA BLA BLA 
BLA BLA BLA BLA BLA BLA BLA BLA BLA BLA BLA BLA BLA BLA BLA BLA BLA BLA BLA BLA 
BLA BLA BLA BLA BLA BLA BLA BLA BLA BLA BLA BLA BLA BLA BLA BLA BLA BLA BLA BLA 
BLA BLA BLA BLA BLA BLA BLA BLA BLA BLA BLA BLA BLA BLA BLA BLA BLA BLA BLA BLA 
BLA BLA BLA BLA BLA BLA BLA BLA BLA BLA BLA BLA BLA BLA BLA BLA BLA BLA BLA BLA 
BLA BLA BLA BLA BLA BLA BLA BLA BLA BLA BLA BLA BLA BLA BLA BLA BLA BLA BLA BLA 
BLA BLA BLA BLA BLA BLA BLA BLA BLA BLA BLA BLA BLA BLA BLA BLA BLA BLA BLA BLA 
BLA BLA BLA BLA BLA BLA BLA BLA BLA BLA BLA BLA BLA BLA BLA BLA BLA BLA BLA BLA 
BLA BLA BLA BLA BLA BLA BLA BLA BLA BLA BLA BLA BLA BLA BLA BLA BLA BLA BLA BLA 
BLA BLA BLA BLA BLA BLA BLA BLA BLA BLA BLA BLA BLA BLA BLA BLA BLA BLA BLA BLA 
BLA BLA BLA BLA BLA BLA BLA BLA BLA BLA BLA BLA BLA BLA BLA BLA BLA BLA BLA BLA 
BLA BLA BLA BLA BLA BLA BLA BLA BLA BLA BLA BLA BLA BLA BLA BLA BLA BLA BLA BLA 
BLA BLA BLA BLA BLA BLA BLA BLA BLA BLA BLA BLA BLA BLA BLA BLA BLA BLA BLA BLA 
BLA BLA BLA BLA BLA BLA BLA BLA BLA BLA BLA BLA BLA BLA BLA BLA BLA BLA BLA BLA 
BLA BLA BLA BLA BLA BLA BLA BLA BLA BLA BLA BLA BLA BLA BLA BLA BLA BLA BLA BLA 
BLA BLA BLA BLA BLA BLA BLA BLA BLA BLA BLA BLA BLA BLA BLA BLA BLA BLA BLA BLA 
BLA BLA BLA BLA BLA BLA BLA BLA BLA BLA BLA BLA BLA BLA BLA BLA BLA BLA BLA BLA 
BLA BLA BLA BLA BLA BLA BLA BLA BLA BLA BLA BLA BLA BLA BLA BLA BLA BLA BLA BLA 
BLA BLA BLA BLA BLA BLA BLA BLA BLA BLA BLA BLA BLA BLA BLA BLA BLA BLA BLA BLA 
BLA BLA BLA BLA BLA BLA BLA BLA BLA BLA BLA BLA BLA BLA BLA BLA BLA BLA BLA BLA 
BLA BLA BLA BLA BLA BLA BLA BLA BLA BLA BLA BLA BLA BLA BLA BLA BLA BLA BLA BLA 
BLA BLA BLA BLA BLA BLA BLA BLA BLA BLA BLA BLA BLA BLA BLA BLA BLA BLA BLA BLA 
BLA BLA BLA BLA BLA BLA BLA BLA BLA BLA BLA BLA BLA BLA BLA BLA BLA BLA BLA BLA 
BLA BLA BLA BLA BLA BLA BLA BLA BLA BLA BLA BLA BLA BLA BLA BLA BLA BLA BLA BLA 
BLA BLA BLA BLA BLA BLA BLA BLA BLA BLA BLA BLA BLA BLA BLA BLA BLA BLA BLA BLA 
BLA BLA BLA BLA BLA BLA BLA BLA BLA BLA BLA BLA BLA BLA BLA BLA BLA BLA BLA BLA 
BLA BLA BLA BLA BLA BLA BLA BLA BLA BLA BLA BLA BLA BLA BLA BLA BLA BLA BLA BLA 
BLA BLA BLA BLA BLA BLA BLA BLA BLA BLA BLA BLA BLA BLA BLA BLA BLA BLA BLA BLA 
BLA BLA BLA BLA BLA BLA BLA BLA BLA BLA BLA BLA BLA BLA BLA BLA BLA BLA BLA BLA 
BLA BLA BLA BLA BLA BLA BLA BLA BLA BLA BLA BLA BLA BLA BLA BLA BLA BLA BLA BLA 
BLA BLA BLA BLA BLA BLA BLA BLA BLA BLA BLA BLA BLA BLA BLA BLA BLA BLA BLA BLA 
BLA BLA BLA BLA BLA BLA BLA BLA BLA BLA BLA BLA BLA BLA BLA BLA BLA BLA BLA BLA 
BLA BLA BLA BLA BLA BLA BLA BLA BLA BLA BLA BLA BLA BLA BLA BLA BLA BLA BLA BLA 
BLA BLA BLA BLA BLA BLA BLA BLA BLA BLA BLA BLA BLA BLA BLA BLA BLA BLA BLA BLA 
BLA BLA BLA BLA BLA BLA BLA BLA BLA BLA BLA BLA BLA BLA BLA BLA BLA BLA BLA BLA 
BLA BLA BLA BLA BLA BLA BLA BLA BLA BLA BLA BLA BLA BLA BLA BLA BLA BLA BLA BLA 
BLA BLA BLA BLA BLA BLA BLA BLA BLA BLA BLA BLA BLA BLA BLA BLA BLA BLA BLA BLA 
BLA BLA BLA BLA BLA BLA BLA BLA BLA BLA BLA BLA BLA BLA BLA BLA BLA BLA BLA BLA 
BLA BLA BLA BLA BLA BLA BLA BLA BLA BLA BLA BLA BLA BLA BLA BLA BLA BLA BLA BLA 
BLA BLA BLA BLA BLA BLA BLA BLA BLA BLA BLA BLA BLA BLA BLA BLA BLA BLA BLA BLA 
BLA BLA BLA BLA BLA BLA BLA BLA BLA BLA BLA BLA BLA BLA BLA BLA BLA BLA BLA BLA 
BLA BLA BLA BLA BLA BLA BLA BLA BLA BLA BLA BLA BLA BLA BLA BLA BLA BLA BLA BLA 
BLA BLA BLA BLA BLA BLA BLA BLA BLA BLA BLA BLA BLA BLA BLA BLA BLA BLA BLA BLA 
BLA BLA BLA BLA BLA BLA BLA BLA BLA BLA BLA BLA BLA BLA BLA BLA BLA BLA BLA BLA 
BLA BLA BLA BLA BLA BLA BLA BLA BLA BLA BLA BLA BLA BLA BLA BLA BLA BLA BLA BLA 
BLA BLA BLA BLA BLA BLA BLA BLA BLA BLA BLA BLA BLA BLA BLA BLA BLA BLA BLA BLA 
BLA BLA BLA BLA BLA BLA BLA BLA BLA BLA BLA BLA BLA BLA BLA BLA BLA BLA BLA BLA 
BLA BLA BLA BLA BLA BLA BLA BLA BLA BLA BLA BLA BLA BLA BLA BLA BLA BLA BLA BLA 
BLA BLA BLA BLA BLA BLA BLA BLA BLA BLA BLA BLA BLA BLA BLA BLA BLA BLA BLA BLA 
BLA BLA BLA BLA BLA BLA BLA BLA BLA BLA BLA BLA BLA BLA BLA BLA BLA BLA BLA BLA 
BLA BLA BLA BLA BLA BLA BLA BLA BLA BLA BLA BLA BLA BLA BLA BLA BLA BLA BLA BLA 
BLA BLA BLA BLA BLA BLA BLA BLA BLA BLA BLA BLA BLA BLA BLA BLA BLA BLA BLA BLA 
BLA BLA BLA BLA BLA BLA BLA BLA BLA BLA BLA BLA BLA BLA BLA BLA BLA BLA BLA BLA 
BLA BLA BLA BLA BLA BLA BLA BLA BLA BLA BLA BLA BLA BLA BLA BLA BLA BLA BLA BLA 
BLA BLA BLA BLA BLA BLA BLA BLA BLA BLA BLA BLA BLA BLA BLA BLA BLA BLA BLA BLA 
BLA BLA BLA BLA BLA BLA BLA BLA BLA BLA BLA BLA BLA BLA BLA BLA BLA BLA BLA BLA 
BLA BLA BLA BLA BLA BLA BLA BLA BLA BLA BLA BLA BLA BLA BLA BLA BLA BLA BLA BLA 
BLA BLA BLA BLA BLA BLA BLA BLA BLA BLA BLA BLA BLA BLA BLA BLA BLA BLA BLA BLA 
BLA BLA BLA BLA BLA BLA BLA BLA BLA BLA BLA BLA BLA BLA BLA BLA BLA BLA BLA BLA 
BLA BLA BLA BLA BLA BLA BLA BLA BLA BLA BLA BLA BLA BLA BLA BLA BLA BLA BLA BLA 
BLA BLA BLA BLA BLA BLA BLA BLA BLA BLA BLA BLA BLA BLA BLA BLA BLA BLA BLA BLA 
BLA BLA BLA BLA BLA BLA BLA BLA BLA BLA BLA BLA BLA BLA BLA BLA BLA BLA BLA BLA 
BLA BLA BLA BLA BLA BLA BLA BLA BLA BLA BLA BLA BLA BLA BLA BLA BLA BLA BLA BLA 
BLA BLA BLA BLA BLA BLA BLA BLA BLA BLA BLA BLA BLA BLA BLA BLA BLA BLA BLA BLA 
BLA BLA BLA BLA BLA BLA BLA BLA BLA BLA BLA BLA BLA BLA BLA BLA BLA BLA BLA BLA 
BLA BLA BLA BLA BLA BLA BLA BLA BLA BLA BLA BLA BLA BLA BLA BLA BLA BLA BLA BLA 
BLA BLA BLA BLA BLA BLA BLA BLA BLA BLA BLA BLA BLA BLA BLA BLA BLA BLA BLA BLA 
BLA BLA BLA BLA BLA BLA BLA BLA BLA BLA BLA BLA BLA BLA BLA BLA BLA BLA BLA BLA 
BLA BLA BLA BLA BLA BLA BLA BLA BLA BLA BLA BLA BLA BLA BLA BLA BLA BLA BLA BLA 
BLA BLA BLA BLA BLA BLA BLA BLA BLA BLA BLA BLA BLA BLA BLA BLA BLA BLA BLA BLA 
BLA BLA BLA BLA BLA BLA BLA BLA BLA BLA BLA BLA BLA BLA BLA BLA BLA BLA BLA BLA 
BLA BLA BLA BLA BLA BLA BLA BLA BLA BLA BLA BLA BLA BLA BLA BLA BLA BLA BLA BLA 
BLA BLA BLA BLA BLA BLA BLA BLA BLA BLA BLA BLA BLA BLA BLA BLA BLA BLA BLA BLA 
BLA BLA BLA BLA BLA BLA BLA BLA BLA BLA BLA BLA BLA BLA BLA BLA BLA BLA BLA BLA 
BLA BLA BLA BLA BLA BLA BLA BLA BLA BLA BLA BLA BLA BLA BLA BLA BLA BLA BLA BLA 
BLA BLA BLA BLA BLA BLA BLA BLA BLA BLA BLA BLA BLA BLA BLA BLA BLA BLA BLA BLA 
BLA BLA BLA BLA BLA BLA BLA BLA BLA BLA BLA BLA BLA BLA BLA BLA BLA BLA BLA BLA 
BLA BLA BLA BLA BLA BLA BLA BLA BLA BLA BLA BLA BLA BLA BLA BLA BLA BLA BLA BLA 
BLA BLA BLA BLA BLA BLA BLA BLA BLA BLA BLA BLA BLA BLA BLA BLA BLA BLA BLA BLA 
BLA BLA BLA BLA BLA BLA BLA BLA BLA BLA BLA BLA BLA BLA BLA BLA BLA BLA BLA BLA 
BLA BLA BLA BLA BLA BLA BLA BLA BLA BLA BLA BLA BLA BLA BLA BLA BLA BLA BLA BLA 
BLA BLA BLA BLA BLA BLA BLA BLA BLA BLA BLA BLA BLA BLA BLA BLA BLA BLA BLA BLA 
BLA BLA BLA BLA BLA BLA BLA BLA BLA BLA BLA BLA BLA BLA BLA BLA BLA BLA BLA BLA 
BLA BLA BLA BLA BLA BLA BLA BLA BLA BLA BLA BLA BLA BLA BLA BLA BLA BLA BLA BLA 
BLA BLA BLA BLA BLA BLA BLA BLA BLA BLA BLA BLA BLA BLA BLA BLA BLA BLA BLA BLA 
BLA BLA BLA BLA BLA BLA BLA BLA BLA BLA BLA BLA BLA BLA BLA BLA BLA BLA BLA BLA 
BLA BLA BLA BLA BLA BLA BLA BLA BLA BLA BLA BLA BLA BLA BLA BLA BLA BLA BLA BLA 
BLA BLA BLA BLA BLA BLA BLA BLA BLA BLA BLA BLA BLA BLA BLA BLA BLA BLA BLA BLA 
BLA BLA BLA BLA BLA BLA BLA BLA BLA BLA BLA BLA BLA BLA BLA BLA BLA BLA BLA BLA 
BLA BLA BLA BLA BLA BLA BLA BLA BLA BLA BLA BLA BLA BLA BLA BLA BLA BLA BLA BLA 
BLA BLA BLA BLA BLA BLA BLA BLA BLA BLA BLA BLA BLA BLA BLA BLA BLA BLA BLA BLA 
BLA BLA BLA BLA BLA BLA BLA BLA BLA BLA BLA BLA BLA BLA BLA BLA BLA BLA BLA BLA 
BLA BLA BLA BLA BLA BLA BLA BLA BLA BLA BLA BLA BLA BLA BLA BLA BLA BLA BLA BLA 
BLA BLA BLA BLA BLA BLA BLA BLA BLA BLA BLA BLA BLA BLA BLA BLA BLA BLA BLA BLA 
BLA BLA BLA BLA BLA BLA BLA BLA BLA BLA BLA BLA BLA BLA BLA BLA BLA BLA BLA BLA 
BLA BLA BLA BLA BLA BLA BLA BLA BLA BLA BLA BLA BLA BLA BLA BLA BLA BLA BLA BLA 
BLA BLA BLA BLA BLA BLA BLA BLA BLA BLA BLA BLA BLA BLA BLA BLA BLA BLA BLA BLA 
BLA BLA BLA BLA BLA BLA BLA BLA BLA BLA BLA BLA BLA BLA BLA BLA BLA BLA BLA BLA 
BLA BLA BLA BLA BLA BLA BLA BLA BLA BLA BLA BLA BLA BLA BLA BLA BLA BLA BLA BLA 
BLA BLA BLA BLA BLA BLA BLA BLA BLA BLA BLA BLA BLA BLA BLA BLA BLA BLA BLA BLA 
BLA BLA BLA BLA BLA BLA BLA BLA BLA BLA BLA BLA BLA BLA BLA BLA BLA BLA BLA BLA 
BLA BLA BLA BLA BLA BLA BLA BLA BLA BLA BLA BLA BLA BLA BLA BLA BLA BLA BLA BLA 
BLA BLA BLA BLA BLA BLA BLA BLA BLA BLA BLA BLA BLA BLA BLA BLA BLA BLA BLA BLA 
BLA BLA BLA BLA BLA BLA BLA BLA BLA BLA BLA BLA BLA BLA BLA BLA BLA BLA BLA BLA 
BLA BLA BLA BLA BLA BLA BLA BLA BLA BLA BLA BLA BLA BLA BLA BLA BLA BLA BLA BLA 
BLA BLA BLA BLA BLA BLA BLA BLA BLA BLA BLA BLA BLA BLA BLA BLA BLA BLA BLA BLA 
BLA BLA BLA BLA BLA BLA BLA BLA BLA BLA BLA BLA BLA BLA BLA BLA BLA BLA BLA BLA 
BLA BLA BLA BLA BLA BLA BLA BLA BLA BLA BLA BLA BLA BLA BLA BLA BLA BLA BLA BLA 
BLA BLA BLA BLA BLA BLA BLA BLA BLA BLA BLA BLA BLA BLA BLA BLA BLA BLA BLA BLA 
BLA BLA BLA BLA BLA BLA BLA BLA BLA BLA BLA BLA BLA BLA BLA BLA BLA BLA BLA BLA 
BLA BLA BLA BLA BLA BLA BLA BLA BLA BLA BLA BLA BLA BLA BLA BLA BLA BLA BLA BLA 
BLA BLA BLA BLA BLA BLA BLA BLA BLA BLA BLA BLA BLA BLA BLA BLA BLA BLA BLA BLA 
BLA BLA BLA BLA BLA BLA BLA BLA BLA BLA BLA BLA BLA BLA BLA BLA BLA BLA BLA BLA 
BLA BLA BLA BLA BLA BLA BLA BLA BLA BLA BLA BLA BLA BLA BLA BLA BLA BLA BLA BLA 
BLA BLA BLA BLA BLA BLA BLA BLA BLA BLA BLA BLA BLA BLA BLA BLA BLA BLA BLA BLA 
BLA BLA BLA BLA BLA BLA BLA BLA BLA BLA BLA BLA BLA BLA BLA BLA BLA BLA BLA BLA 
BLA BLA BLA BLA BLA BLA BLA BLA BLA BLA BLA BLA BLA BLA BLA BLA BLA BLA BLA BLA 
BLA BLA BLA BLA BLA BLA BLA BLA BLA BLA BLA BLA BLA BLA BLA BLA BLA BLA BLA BLA 
BLA BLA BLA BLA BLA BLA BLA BLA BLA BLA BLA BLA BLA BLA BLA BLA BLA BLA BLA BLA 
BLA BLA BLA BLA BLA BLA BLA BLA BLA BLA BLA BLA BLA BLA BLA BLA BLA BLA BLA BLA 
BLA BLA BLA BLA BLA BLA BLA BLA BLA BLA BLA BLA BLA BLA BLA BLA BLA BLA BLA BLA 
BLA BLA BLA BLA BLA BLA BLA BLA BLA BLA BLA BLA BLA BLA BLA BLA BLA BLA BLA BLA 
BLA BLA BLA BLA BLA BLA BLA BLA BLA BLA BLA BLA BLA BLA BLA BLA BLA BLA BLA BLA 
BLA BLA BLA BLA BLA BLA BLA BLA BLA BLA BLA BLA BLA BLA BLA BLA BLA BLA BLA BLA 
BLA BLA BLA BLA BLA BLA BLA BLA BLA BLA BLA BLA BLA BLA BLA BLA BLA BLA BLA BLA 
BLA BLA BLA BLA BLA BLA BLA BLA BLA BLA BLA BLA BLA BLA BLA BLA BLA BLA BLA BLA 
BLA BLA BLA BLA BLA BLA BLA BLA BLA BLA BLA BLA BLA BLA BLA BLA BLA BLA BLA BLA 
BLA BLA BLA BLA BLA BLA BLA BLA BLA BLA BLA BLA BLA BLA BLA BLA BLA BLA BLA BLA 
BLA BLA BLA BLA BLA BLA BLA BLA BLA BLA BLA BLA BLA BLA BLA BLA BLA BLA BLA BLA 
BLA BLA BLA BLA BLA BLA BLA BLA BLA BLA BLA BLA BLA BLA BLA BLA BLA BLA BLA BLA 
BLA BLA BLA BLA BLA BLA BLA BLA BLA BLA BLA BLA BLA BLA BLA BLA BLA BLA BLA BLA 
BLA BLA BLA BLA BLA BLA BLA BLA BLA BLA BLA BLA BLA BLA BLA BLA BLA BLA BLA BLA 
BLA BLA BLA BLA BLA BLA BLA BLA BLA BLA BLA BLA BLA BLA BLA BLA BLA BLA BLA BLA 
BLA BLA BLA BLA BLA BLA BLA BLA BLA BLA BLA BLA BLA BLA BLA BLA BLA BLA BLA BLA 
BLA BLA BLA BLA BLA BLA BLA BLA BLA BLA BLA BLA BLA BLA BLA BLA BLA BLA BLA BLA 
BLA BLA BLA BLA BLA BLA BLA BLA BLA BLA BLA BLA BLA BLA BLA BLA BLA BLA BLA BLA 
BLA BLA BLA BLA BLA BLA BLA BLA BLA BLA BLA BLA BLA BLA BLA BLA BLA BLA BLA BLA 
BLA BLA BLA BLA BLA BLA BLA BLA BLA BLA BLA BLA BLA BLA BLA BLA BLA BLA BLA BLA 
BLA BLA BLA BLA BLA BLA BLA BLA BLA BLA BLA BLA BLA BLA BLA BLA BLA BLA BLA BLA 
BLA BLA BLA BLA BLA BLA BLA BLA BLA BLA BLA BLA BLA BLA BLA BLA BLA BLA BLA BLA 
BLA BLA BLA BLA BLA BLA BLA BLA BLA BLA BLA BLA BLA BLA BLA BLA BLA BLA BLA BLA 
BLA BLA BLA BLA BLA BLA BLA BLA BLA BLA BLA BLA BLA BLA BLA BLA BLA BLA BLA BLA 
BLA BLA BLA BLA BLA BLA BLA BLA BLA BLA BLA BLA BLA BLA BLA BLA BLA BLA BLA BLA 
BLA BLA BLA BLA BLA BLA BLA BLA BLA BLA BLA BLA BLA BLA BLA BLA BLA BLA BLA BLA 
BLA BLA BLA BLA BLA BLA BLA BLA BLA BLA BLA BLA BLA BLA BLA BLA BLA BLA BLA BLA 
BLA BLA BLA BLA BLA BLA BLA BLA BLA BLA BLA BLA BLA BLA BLA BLA BLA BLA BLA BLA 
BLA BLA BLA BLA BLA BLA BLA BLA BLA BLA BLA BLA BLA BLA BLA BLA BLA BLA BLA BLA 
BLA BLA BLA BLA BLA BLA BLA BLA BLA BLA BLA BLA BLA BLA BLA BLA BLA BLA BLA BLA 
BLA BLA BLA BLA BLA BLA BLA BLA BLA BLA BLA BLA BLA BLA BLA BLA BLA BLA BLA BLA 
BLA BLA BLA BLA BLA BLA BLA BLA BLA BLA BLA BLA BLA BLA BLA BLA BLA BLA BLA BLA 
BLA BLA BLA BLA BLA BLA BLA BLA BLA BLA BLA BLA BLA BLA BLA BLA BLA BLA BLA BLA 
BLA BLA BLA BLA BLA BLA BLA BLA BLA BLA BLA BLA BLA BLA BLA BLA BLA BLA BLA BLA 
BLA BLA BLA BLA BLA BLA BLA BLA BLA BLA BLA BLA BLA BLA BLA BLA BLA BLA BLA BLA 
BLA BLA BLA BLA BLA BLA BLA BLA BLA BLA BLA BLA BLA BLA BLA BLA BLA BLA BLA BLA 
BLA BLA BLA BLA BLA BLA BLA BLA BLA BLA BLA BLA BLA BLA BLA BLA BLA BLA BLA BLA 
BLA BLA BLA BLA BLA BLA BLA BLA BLA BLA BLA BLA BLA BLA BLA BLA BLA BLA BLA BLA 
BLA BLA BLA BLA BLA BLA BLA BLA BLA BLA BLA BLA BLA BLA BLA BLA BLA BLA BLA BLA 
BLA BLA BLA BLA BLA BLA BLA BLA BLA BLA BLA BLA BLA BLA BLA BLA BLA BLA BLA BLA 
BLA BLA BLA BLA BLA BLA BLA BLA BLA BLA BLA BLA BLA BLA BLA BLA BLA BLA BLA BLA 
BLA BLA BLA BLA BLA BLA BLA BLA BLA BLA BLA BLA BLA BLA BLA BLA BLA BLA BLA BLA 
BLA BLA BLA BLA BLA BLA BLA BLA BLA BLA BLA BLA BLA BLA BLA BLA BLA BLA BLA BLA 
BLA BLA BLA BLA BLA BLA BLA BLA BLA BLA BLA BLA BLA BLA BLA BLA BLA BLA BLA BLA 
BLA BLA BLA BLA BLA BLA BLA BLA BLA BLA BLA BLA BLA BLA BLA BLA BLA BLA BLA BLA 
BLA BLA BLA BLA BLA BLA BLA BLA BLA BLA BLA BLA BLA BLA BLA BLA BLA BLA BLA BLA 
BLA BLA BLA BLA BLA BLA BLA BLA BLA BLA BLA BLA BLA BLA BLA BLA BLA BLA BLA BLA 
BLA BLA BLA BLA BLA BLA BLA BLA BLA BLA BLA BLA BLA BLA BLA BLA BLA BLA BLA BLA 
BLA BLA BLA BLA BLA BLA BLA BLA BLA BLA BLA BLA BLA BLA BLA BLA BLA BLA BLA BLA 
BLA BLA BLA BLA BLA BLA BLA BLA BLA BLA BLA BLA BLA BLA BLA BLA BLA BLA BLA BLA 
BLA BLA BLA BLA BLA BLA BLA BLA BLA BLA BLA BLA BLA BLA BLA BLA BLA BLA BLA BLA 
BLA BLA BLA BLA BLA BLA BLA BLA BLA BLA BLA BLA BLA BLA BLA BLA BLA BLA BLA BLA 
BLA BLA BLA BLA BLA BLA BLA BLA BLA BLA BLA BLA BLA BLA BLA BLA BLA BLA BLA BLA 
BLA BLA BLA BLA BLA BLA BLA BLA BLA BLA BLA BLA BLA BLA BLA BLA BLA BLA BLA BLA 
BLA BLA BLA BLA BLA BLA BLA BLA BLA BLA BLA BLA BLA BLA BLA BLA BLA BLA BLA BLA 
BLA BLA BLA BLA BLA BLA BLA BLA BLA BLA BLA BLA BLA BLA BLA BLA BLA BLA BLA BLA 
BLA BLA BLA BLA BLA BLA BLA BLA BLA BLA BLA BLA BLA BLA BLA BLA BLA BLA BLA BLA 
BLA BLA BLA BLA BLA BLA BLA BLA BLA BLA BLA BLA BLA BLA BLA BLA BLA BLA BLA BLA 
BLA BLA BLA BLA BLA BLA BLA BLA BLA BLA BLA BLA BLA BLA BLA BLA BLA BLA BLA BLA 
BLA BLA BLA BLA BLA BLA BLA BLA BLA BLA BLA BLA BLA BLA BLA BLA BLA BLA BLA BLA 
BLA BLA BLA BLA BLA BLA BLA BLA BLA BLA BLA BLA BLA BLA BLA BLA BLA BLA BLA BLA 
BLA BLA BLA BLA BLA BLA BLA BLA BLA BLA BLA BLA BLA BLA BLA BLA BLA BLA BLA BLA 
BLA BLA BLA BLA BLA BLA BLA BLA BLA BLA BLA BLA BLA BLA BLA BLA BLA BLA BLA BLA 
BLA BLA BLA BLA BLA BLA BLA BLA BLA BLA BLA BLA BLA BLA BLA BLA BLA BLA BLA BLA 
BLA BLA BLA BLA BLA BLA BLA BLA BLA BLA BLA BLA BLA BLA BLA BLA BLA BLA BLA BLA 
BLA BLA BLA BLA BLA BLA BLA BLA BLA BLA BLA BLA BLA BLA BLA BLA BLA BLA BLA BLA 
BLA BLA BLA BLA BLA BLA BLA BLA BLA BLA BLA BLA BLA BLA BLA BLA BLA BLA BLA BLA 
BLA BLA BLA BLA BLA BLA BLA BLA BLA BLA BLA BLA BLA BLA BLA BLA BLA BLA BLA BLA 
BLA BLA BLA BLA BLA BLA BLA BLA BLA BLA BLA BLA BLA BLA BLA BLA BLA BLA BLA BLA 
BLA BLA BLA BLA BLA BLA BLA BLA BLA BLA BLA BLA BLA BLA BLA BLA BLA BLA BLA BLA 
BLA BLA BLA BLA BLA BLA BLA BLA BLA BLA BLA BLA BLA BLA BLA BLA BLA BLA BLA BLA 
BLA BLA BLA BLA BLA BLA BLA BLA BLA BLA BLA BLA BLA BLA BLA BLA BLA BLA BLA BLA 
BLA BLA BLA BLA BLA BLA BLA BLA BLA BLA BLA BLA BLA BLA BLA BLA BLA BLA BLA BLA 
BLA BLA BLA BLA BLA BLA BLA BLA BLA BLA BLA BLA BLA BLA BLA BLA BLA BLA BLA BLA 
BLA BLA BLA BLA BLA BLA BLA BLA BLA BLA BLA BLA BLA BLA BLA BLA BLA BLA BLA BLA 
BLA BLA BLA BLA BLA BLA BLA BLA BLA BLA BLA BLA BLA BLA BLA BLA BLA BLA BLA BLA 
BLA BLA BLA BLA BLA BLA BLA BLA BLA BLA BLA BLA BLA BLA BLA BLA BLA BLA BLA BLA 
BLA BLA BLA BLA BLA BLA BLA BLA BLA BLA BLA BLA BLA BLA BLA BLA BLA BLA BLA BLA 
BLA BLA BLA BLA BLA BLA BLA BLA BLA BLA BLA BLA BLA BLA BLA BLA BLA BLA BLA BLA 
BLA BLA BLA BLA BLA BLA BLA BLA BLA BLA BLA BLA BLA BLA BLA BLA BLA BLA BLA BLA 
BLA BLA BLA BLA BLA BLA BLA BLA BLA BLA BLA BLA BLA BLA BLA BLA BLA BLA BLA BLA 
BLA BLA BLA BLA BLA BLA BLA BLA BLA BLA BLA BLA BLA BLA BLA BLA BLA BLA BLA BLA 
BLA BLA BLA BLA BLA BLA BLA BLA BLA BLA BLA BLA BLA BLA BLA BLA BLA BLA BLA BLA 
BLA BLA BLA BLA BLA BLA BLA BLA BLA BLA BLA BLA BLA BLA BLA BLA BLA BLA BLA BLA 
BLA BLA BLA BLA BLA BLA BLA BLA BLA BLA BLA BLA BLA BLA BLA BLA BLA BLA BLA BLA 
BLA BLA BLA BLA BLA BLA BLA BLA BLA BLA BLA BLA BLA BLA BLA BLA BLA BLA BLA BLA 
BLA BLA BLA BLA BLA BLA BLA BLA BLA BLA BLA BLA BLA BLA BLA BLA BLA BLA BLA BLA 
BLA BLA BLA BLA BLA BLA BLA BLA BLA BLA BLA BLA BLA BLA BLA BLA BLA BLA BLA BLA 
BLA BLA BLA BLA BLA BLA BLA BLA BLA BLA BLA BLA BLA BLA BLA BLA BLA BLA BLA BLA 
BLA BLA BLA BLA BLA BLA BLA BLA BLA BLA BLA BLA BLA BLA BLA BLA BLA BLA BLA BLA 
BLA BLA BLA BLA BLA BLA BLA BLA BLA BLA BLA BLA BLA BLA BLA BLA BLA BLA BLA BLA 
BLA BLA BLA BLA BLA BLA BLA BLA BLA BLA BLA BLA BLA BLA BLA BLA BLA BLA BLA BLA 
BLA BLA BLA BLA BLA BLA BLA BLA BLA BLA BLA BLA BLA BLA BLA BLA BLA BLA BLA BLA 
BLA BLA BLA BLA BLA BLA BLA BLA BLA BLA BLA BLA BLA BLA BLA BLA BLA BLA BLA BLA 
BLA BLA BLA BLA BLA BLA BLA BLA BLA BLA BLA BLA BLA BLA BLA BLA BLA BLA BLA BLA 
BLA BLA BLA BLA BLA BLA BLA BLA BLA BLA BLA BLA BLA BLA BLA BLA BLA BLA BLA BLA 
BLA BLA BLA BLA BLA BLA BLA BLA BLA BLA BLA BLA BLA BLA BLA BLA BLA BLA BLA BLA 
BLA BLA BLA BLA BLA BLA BLA BLA BLA BLA BLA BLA BLA BLA BLA BLA BLA BLA BLA BLA 
BLA BLA BLA BLA BLA BLA BLA BLA BLA BLA BLA BLA BLA BLA BLA BLA BLA BLA BLA BLA 
BLA BLA BLA BLA BLA BLA BLA BLA BLA BLA BLA BLA BLA BLA BLA BLA BLA BLA BLA BLA 
BLA BLA BLA BLA BLA BLA BLA BLA BLA BLA BLA BLA BLA BLA BLA BLA BLA BLA BLA BLA 
BLA BLA BLA BLA BLA BLA BLA BLA BLA BLA BLA BLA BLA BLA BLA BLA BLA BLA BLA BLA 
BLA BLA BLA BLA BLA BLA BLA BLA BLA BLA BLA BLA BLA BLA BLA BLA BLA BLA BLA BLA 
BLA BLA BLA BLA BLA BLA BLA BLA BLA BLA BLA BLA BLA BLA BLA BLA BLA BLA BLA BLA 
BLA BLA BLA BLA BLA BLA BLA BLA BLA BLA BLA BLA BLA BLA BLA BLA BLA BLA BLA BLA 
BLA BLA BLA BLA BLA BLA BLA BLA BLA BLA BLA BLA BLA BLA BLA BLA BLA BLA BLA BLA 
BLA BLA BLA BLA BLA BLA BLA BLA BLA BLA BLA BLA BLA BLA BLA BLA BLA BLA BLA BLA 
BLA BLA BLA BLA BLA BLA BLA BLA BLA BLA BLA BLA BLA BLA BLA BLA BLA BLA BLA BLA 
BLA BLA BLA BLA BLA BLA BLA BLA BLA BLA BLA BLA BLA BLA BLA BLA BLA BLA BLA BLA 
BLA BLA BLA BLA BLA BLA BLA BLA BLA BLA BLA BLA BLA BLA BLA BLA BLA BLA BLA BLA 
BLA BLA BLA BLA BLA BLA BLA BLA BLA BLA BLA BLA BLA BLA BLA BLA BLA BLA BLA BLA 
BLA BLA BLA BLA BLA BLA BLA BLA BLA BLA BLA BLA BLA BLA BLA BLA BLA BLA BLA BLA 
BLA BLA BLA BLA BLA BLA BLA BLA BLA BLA BLA BLA BLA BLA BLA BLA BLA BLA BLA BLA 
BLA BLA BLA BLA BLA BLA BLA BLA BLA BLA BLA BLA BLA BLA BLA BLA BLA BLA BLA BLA 
BLA BLA BLA BLA BLA BLA BLA BLA BLA BLA BLA BLA BLA BLA BLA BLA BLA BLA BLA BLA 
BLA BLA BLA BLA BLA BLA BLA BLA BLA BLA BLA BLA BLA BLA BLA BLA BLA BLA BLA BLA 
BLA BLA BLA BLA BLA BLA BLA BLA BLA BLA BLA BLA BLA BLA BLA BLA BLA BLA BLA BLA 
BLA BLA BLA BLA BLA BLA BLA BLA BLA BLA BLA BLA BLA BLA BLA BLA BLA BLA BLA BLA 
BLA BLA BLA BLA BLA BLA BLA BLA BLA BLA BLA BLA BLA BLA BLA BLA BLA BLA BLA BLA 
BLA BLA BLA BLA BLA BLA BLA BLA BLA BLA BLA BLA BLA BLA BLA BLA BLA BLA BLA BLA 
BLA BLA BLA BLA BLA BLA BLA BLA BLA BLA BLA BLA BLA BLA BLA BLA BLA BLA BLA BLA 
BLA BLA BLA BLA BLA BLA BLA BLA BLA BLA BLA BLA BLA BLA BLA BLA BLA BLA BLA BLA 
BLA BLA BLA BLA BLA BLA BLA BLA BLA BLA BLA BLA BLA BLA BLA BLA BLA BLA BLA BLA 
BLA BLA BLA BLA BLA BLA BLA BLA BLA BLA BLA BLA BLA BLA BLA BLA BLA BLA BLA BLA 
BLA BLA BLA BLA BLA BLA BLA BLA BLA BLA BLA BLA BLA BLA BLA BLA BLA BLA BLA BLA 
BLA BLA BLA BLA BLA BLA BLA BLA BLA BLA BLA BLA BLA BLA BLA BLA BLA BLA BLA BLA 
BLA BLA BLA BLA BLA BLA BLA BLA BLA BLA BLA BLA BLA BLA BLA BLA BLA BLA BLA BLA 
BLA BLA BLA BLA BLA BLA BLA BLA BLA BLA BLA BLA BLA BLA BLA BLA BLA BLA BLA BLA 
BLA BLA BLA BLA BLA BLA BLA BLA BLA BLA BLA BLA BLA BLA BLA BLA BLA BLA BLA BLA 
BLA BLA BLA BLA BLA BLA BLA BLA BLA BLA BLA BLA BLA BLA BLA BLA BLA BLA BLA BLA 
BLA BLA BLA BLA BLA BLA BLA BLA BLA BLA BLA BLA BLA BLA BLA BLA BLA BLA BLA BLA 
BLA BLA BLA BLA BLA BLA BLA BLA BLA BLA BLA BLA BLA BLA BLA BLA BLA BLA BLA BLA 
BLA BLA BLA BLA BLA BLA BLA BLA BLA BLA BLA BLA BLA BLA BLA BLA BLA BLA BLA BLA 
BLA BLA BLA BLA BLA BLA BLA BLA BLA BLA BLA BLA BLA BLA BLA BLA BLA BLA BLA BLA 
BLA BLA BLA BLA BLA BLA BLA BLA BLA BLA BLA BLA BLA BLA BLA BLA BLA BLA BLA BLA 
BLA BLA BLA BLA BLA BLA BLA BLA BLA BLA BLA BLA BLA BLA BLA BLA BLA BLA BLA BLA 
BLA BLA BLA BLA BLA BLA BLA BLA BLA BLA BLA BLA BLA BLA BLA BLA BLA BLA BLA BLA 
BLA BLA BLA BLA BLA BLA BLA BLA BLA BLA BLA BLA BLA BLA BLA BLA BLA BLA BLA BLA 
BLA BLA BLA BLA BLA BLA BLA BLA BLA BLA BLA BLA BLA BLA BLA BLA BLA BLA BLA BLA 
BLA BLA BLA BLA BLA BLA BLA BLA BLA BLA BLA BLA BLA BLA BLA BLA BLA BLA BLA BLA 
BLA BLA BLA BLA BLA BLA BLA BLA BLA BLA BLA BLA BLA BLA BLA BLA BLA BLA BLA BLA 
BLA BLA BLA BLA BLA BLA BLA BLA BLA BLA BLA BLA BLA BLA BLA BLA BLA BLA BLA BLA 
BLA BLA BLA BLA BLA BLA BLA BLA BLA BLA BLA BLA BLA BLA BLA BLA BLA BLA BLA BLA 
BLA BLA BLA BLA BLA BLA BLA BLA BLA BLA BLA BLA BLA BLA BLA BLA BLA BLA BLA BLA 
BLA BLA BLA BLA BLA BLA BLA BLA BLA BLA BLA BLA BLA BLA BLA BLA BLA BLA BLA BLA 
BLA BLA BLA BLA BLA BLA BLA BLA BLA BLA BLA BLA BLA BLA BLA BLA BLA BLA BLA BLA 
BLA BLA BLA BLA BLA BLA BLA BLA BLA BLA BLA BLA BLA BLA BLA BLA BLA BLA BLA BLA 
BLA BLA BLA BLA BLA BLA BLA BLA BLA BLA BLA BLA BLA BLA BLA BLA BLA BLA BLA BLA 
BLA BLA BLA BLA BLA BLA BLA BLA BLA BLA BLA BLA BLA BLA BLA BLA BLA BLA BLA BLA 
BLA BLA BLA BLA BLA BLA BLA BLA BLA BLA BLA BLA BLA BLA BLA BLA BLA BLA BLA BLA 
BLA BLA BLA BLA BLA BLA BLA BLA BLA BLA BLA BLA BLA BLA BLA BLA BLA BLA BLA BLA 
BLA BLA BLA BLA BLA BLA BLA BLA BLA BLA BLA BLA BLA BLA BLA BLA BLA BLA BLA BLA 
BLA BLA BLA BLA BLA BLA BLA BLA BLA BLA BLA BLA BLA BLA BLA BLA BLA BLA BLA BLA 
BLA BLA BLA BLA BLA BLA BLA BLA BLA BLA BLA BLA BLA BLA BLA BLA BLA BLA BLA BLA 
BLA BLA BLA BLA BLA BLA BLA BLA BLA BLA BLA BLA BLA BLA BLA BLA BLA BLA BLA BLA 
BLA BLA BLA BLA BLA BLA BLA BLA BLA BLA BLA BLA BLA BLA BLA BLA BLA BLA BLA BLA 
BLA BLA BLA BLA BLA BLA BLA BLA BLA BLA BLA BLA BLA BLA BLA BLA BLA BLA BLA BLA 
BLA BLA BLA BLA BLA BLA BLA BLA BLA BLA BLA BLA BLA BLA BLA BLA BLA BLA BLA BLA 
BLA BLA BLA BLA BLA BLA BLA BLA BLA BLA BLA BLA BLA BLA BLA BLA BLA BLA BLA BLA 
BLA BLA BLA BLA BLA BLA BLA BLA BLA BLA BLA BLA BLA BLA BLA BLA BLA BLA BLA BLA 
BLA BLA BLA BLA BLA BLA BLA BLA BLA BLA BLA BLA BLA BLA BLA BLA BLA BLA BLA BLA 
BLA BLA BLA BLA BLA BLA BLA BLA BLA BLA BLA BLA BLA BLA BLA BLA BLA BLA BLA BLA 
BLA BLA BLA BLA BLA BLA BLA BLA BLA BLA BLA BLA BLA BLA BLA BLA BLA BLA BLA BLA 
BLA BLA BLA BLA BLA BLA BLA BLA BLA BLA BLA BLA BLA BLA BLA BLA BLA BLA BLA BLA 
BLA BLA BLA BLA BLA BLA BLA BLA BLA BLA BLA BLA BLA BLA BLA BLA BLA BLA BLA BLA 
BLA BLA BLA BLA BLA BLA BLA BLA BLA BLA BLA BLA BLA BLA BLA BLA BLA BLA BLA BLA 
BLA BLA BLA BLA BLA BLA BLA BLA BLA BLA BLA BLA BLA BLA BLA BLA BLA BLA BLA BLA 
BLA BLA BLA BLA BLA BLA BLA BLA BLA BLA BLA BLA BLA BLA BLA BLA BLA BLA BLA BLA 
BLA BLA BLA BLA BLA BLA BLA BLA BLA BLA BLA BLA BLA BLA BLA BLA BLA BLA BLA BLA 
BLA BLA BLA BLA BLA BLA BLA BLA BLA BLA BLA BLA BLA BLA BLA BLA BLA BLA BLA BLA 
BLA BLA BLA BLA BLA BLA BLA BLA BLA BLA BLA BLA BLA BLA BLA BLA BLA BLA BLA BLA 
BLA BLA BLA BLA BLA BLA BLA BLA BLA BLA BLA BLA BLA BLA BLA BLA BLA BLA BLA BLA 
BLA BLA BLA BLA BLA BLA BLA BLA BLA BLA BLA BLA BLA BLA BLA BLA BLA BLA BLA BLA 
BLA BLA BLA BLA BLA BLA BLA BLA BLA BLA BLA BLA BLA BLA BLA BLA BLA BLA BLA BLA 
BLA BLA BLA BLA BLA BLA BLA BLA BLA BLA BLA BLA BLA BLA BLA BLA BLA BLA BLA BLA 
BLA BLA BLA BLA BLA BLA BLA BLA BLA BLA BLA BLA BLA BLA BLA BLA BLA BLA BLA BLA 
BLA BLA BLA BLA BLA BLA BLA BLA BLA BLA BLA BLA BLA BLA BLA BLA BLA BLA BLA BLA 
BLA BLA BLA BLA BLA BLA BLA BLA BLA BLA BLA BLA BLA BLA BLA BLA BLA BLA BLA BLA 
BLA BLA BLA BLA BLA BLA BLA BLA BLA BLA BLA BLA BLA BLA BLA BLA BLA BLA BLA BLA 
BLA BLA BLA BLA BLA BLA BLA BLA BLA BLA BLA BLA BLA BLA BLA BLA BLA BLA BLA BLA 
BLA BLA BLA BLA BLA BLA BLA BLA BLA BLA BLA BLA BLA BLA BLA BLA BLA BLA BLA BLA 
BLA BLA BLA BLA BLA BLA BLA BLA BLA BLA BLA BLA BLA BLA BLA BLA BLA BLA BLA BLA 
BLA BLA BLA BLA BLA BLA BLA BLA BLA BLA BLA BLA BLA BLA BLA BLA BLA BLA BLA BLA 
BLA BLA BLA BLA BLA BLA BLA BLA BLA BLA BLA BLA BLA BLA BLA BLA BLA BLA BLA BLA 
BLA BLA BLA BLA BLA BLA BLA BLA BLA BLA BLA BLA BLA BLA BLA BLA BLA BLA BLA BLA 
BLA BLA BLA BLA BLA BLA BLA BLA BLA BLA BLA BLA BLA BLA BLA BLA BLA BLA BLA BLA 
BLA BLA BLA BLA BLA BLA BLA BLA BLA BLA BLA BLA BLA BLA BLA BLA BLA BLA BLA BLA 
BLA BLA BLA BLA BLA BLA BLA BLA BLA BLA BLA BLA BLA BLA BLA BLA BLA BLA BLA BLA 
BLA BLA BLA BLA BLA BLA BLA BLA BLA BLA BLA BLA BLA BLA BLA BLA BLA BLA BLA BLA 
BLA BLA BLA BLA BLA BLA BLA BLA BLA BLA BLA BLA BLA BLA BLA BLA BLA BLA BLA BLA 
BLA BLA BLA BLA BLA BLA BLA BLA BLA BLA BLA BLA BLA BLA BLA BLA BLA BLA BLA BLA 
BLA BLA BLA BLA BLA BLA BLA BLA BLA BLA BLA BLA BLA BLA BLA BLA BLA BLA BLA BLA 
BLA BLA BLA BLA BLA BLA BLA BLA BLA BLA BLA BLA BLA BLA BLA BLA BLA BLA BLA BLA 
BLA BLA BLA BLA BLA BLA BLA BLA BLA BLA BLA BLA BLA BLA BLA BLA BLA BLA BLA BLA 
BLA BLA BLA BLA BLA BLA BLA BLA BLA BLA BLA BLA BLA BLA BLA BLA BLA BLA BLA BLA 
BLA BLA BLA BLA BLA BLA BLA BLA BLA BLA BLA BLA BLA BLA BLA BLA BLA BLA BLA BLA 
BLA BLA BLA BLA BLA BLA BLA BLA BLA BLA BLA BLA BLA BLA BLA BLA BLA BLA BLA BLA 
BLA BLA BLA BLA BLA BLA BLA BLA BLA BLA BLA BLA BLA BLA BLA BLA BLA BLA BLA BLA 
BLA BLA BLA BLA BLA BLA BLA BLA BLA BLA BLA BLA BLA BLA BLA BLA BLA BLA BLA BLA 
BLA BLA BLA BLA BLA BLA BLA BLA BLA BLA BLA BLA BLA BLA BLA BLA BLA BLA BLA BLA 
BLA BLA BLA BLA BLA BLA BLA BLA BLA BLA BLA BLA BLA BLA BLA BLA BLA BLA BLA BLA 
BLA BLA BLA BLA BLA BLA BLA BLA BLA BLA BLA BLA BLA BLA BLA BLA BLA BLA BLA BLA 
BLA BLA BLA BLA BLA BLA BLA BLA BLA BLA BLA BLA BLA BLA BLA BLA BLA BLA BLA BLA 
BLA BLA BLA BLA BLA BLA BLA BLA BLA BLA BLA BLA BLA BLA BLA BLA BLA BLA BLA BLA 
BLA BLA BLA BLA BLA BLA BLA BLA BLA BLA BLA BLA BLA BLA BLA BLA BLA BLA BLA BLA 
BLA BLA BLA BLA BLA BLA BLA BLA BLA BLA BLA BLA BLA BLA BLA BLA BLA BLA BLA BLA 
BLA BLA BLA BLA BLA BLA BLA BLA BLA BLA BLA BLA BLA BLA BLA BLA BLA BLA BLA BLA 
BLA BLA BLA BLA BLA BLA BLA BLA BLA BLA BLA BLA BLA BLA BLA BLA BLA BLA BLA BLA 
BLA BLA BLA BLA BLA BLA BLA BLA BLA BLA BLA BLA BLA BLA BLA BLA BLA BLA BLA BLA 
BLA BLA BLA BLA BLA BLA BLA BLA BLA BLA BLA BLA BLA BLA BLA BLA BLA BLA BLA BLA 
BLA BLA BLA BLA BLA BLA BLA BLA BLA BLA BLA BLA BLA BLA BLA BLA BLA BLA BLA BLA 
BLA BLA BLA BLA BLA BLA BLA BLA BLA BLA BLA BLA BLA BLA BLA BLA BLA BLA BLA BLA 
BLA BLA BLA BLA BLA BLA BLA BLA BLA BLA BLA BLA BLA BLA BLA BLA BLA BLA BLA BLA 
BLA BLA BLA BLA BLA BLA BLA BLA BLA BLA BLA BLA BLA BLA BLA BLA BLA BLA BLA BLA 
BLA BLA BLA BLA BLA BLA BLA BLA BLA BLA BLA BLA BLA BLA BLA BLA BLA BLA BLA BLA 
BLA BLA BLA BLA BLA BLA BLA BLA BLA BLA BLA BLA BLA BLA BLA BLA BLA BLA BLA BLA 
BLA BLA BLA BLA BLA BLA BLA BLA BLA BLA BLA BLA BLA BLA BLA BLA BLA BLA BLA BLA 
BLA BLA BLA BLA BLA BLA BLA BLA BLA BLA BLA BLA BLA BLA BLA BLA BLA BLA BLA BLA 
BLA BLA BLA BLA BLA BLA BLA BLA BLA BLA BLA BLA BLA BLA BLA BLA BLA BLA BLA BLA 
BLA BLA BLA BLA BLA BLA BLA BLA BLA BLA BLA BLA BLA BLA BLA BLA BLA BLA BLA BLA 
BLA BLA BLA BLA BLA BLA BLA BLA BLA BLA BLA BLA BLA BLA BLA BLA BLA BLA BLA BLA 
BLA BLA BLA BLA BLA BLA BLA BLA BLA BLA BLA BLA BLA BLA BLA BLA BLA BLA BLA BLA 
BLA BLA BLA BLA BLA BLA BLA BLA BLA BLA BLA BLA BLA BLA BLA BLA BLA BLA BLA BLA 
BLA BLA BLA BLA BLA BLA BLA BLA BLA BLA BLA BLA BLA BLA BLA BLA BLA BLA BLA BLA 
BLA BLA BLA BLA BLA BLA BLA BLA BLA BLA BLA BLA BLA BLA BLA BLA BLA BLA BLA BLA 
BLA BLA BLA BLA BLA BLA BLA BLA BLA BLA BLA BLA BLA BLA BLA BLA BLA BLA BLA BLA 
BLA BLA BLA BLA BLA BLA BLA BLA BLA BLA BLA BLA BLA BLA BLA BLA BLA BLA BLA BLA 
BLA BLA BLA BLA BLA BLA BLA BLA BLA BLA BLA BLA BLA BLA BLA BLA BLA BLA BLA BLA 
BLA BLA BLA BLA BLA BLA BLA BLA BLA BLA BLA BLA BLA BLA BLA BLA BLA BLA BLA BLA 
BLA BLA BLA BLA BLA BLA BLA BLA BLA BLA BLA BLA BLA BLA BLA BLA BLA BLA BLA BLA 
BLA BLA BLA BLA BLA BLA BLA BLA BLA BLA BLA BLA BLA BLA BLA BLA BLA BLA BLA BLA 
BLA BLA BLA BLA BLA BLA BLA BLA BLA BLA BLA BLA BLA BLA BLA BLA BLA BLA BLA BLA 
BLA BLA BLA BLA BLA BLA BLA BLA BLA BLA BLA BLA BLA BLA BLA BLA BLA BLA BLA BLA 
BLA BLA BLA BLA BLA BLA BLA BLA BLA BLA BLA BLA BLA BLA BLA BLA BLA BLA BLA BLA 
BLA BLA BLA BLA BLA BLA BLA BLA BLA BLA BLA BLA BLA BLA BLA BLA BLA BLA BLA BLA 
BLA BLA BLA BLA BLA BLA BLA BLA BLA BLA BLA BLA BLA BLA BLA BLA BLA BLA BLA BLA 
BLA BLA BLA BLA BLA BLA BLA BLA BLA BLA BLA BLA BLA BLA BLA BLA BLA BLA BLA BLA 
BLA BLA BLA BLA BLA BLA BLA BLA BLA BLA BLA BLA BLA BLA BLA BLA BLA BLA BLA BLA 
BLA BLA BLA BLA BLA BLA BLA BLA BLA BLA BLA BLA BLA BLA BLA BLA BLA BLA BLA BLA 
BLA BLA BLA BLA BLA BLA BLA BLA BLA BLA BLA BLA BLA BLA BLA BLA BLA BLA BLA BLA 
BLA BLA BLA BLA BLA BLA BLA BLA BLA BLA BLA BLA BLA BLA BLA BLA BLA BLA BLA BLA 
BLA BLA BLA BLA BLA BLA BLA BLA BLA BLA BLA BLA BLA BLA BLA BLA BLA BLA BLA BLA 
BLA BLA BLA BLA BLA BLA BLA BLA BLA BLA BLA BLA BLA BLA BLA BLA BLA BLA BLA BLA 
BLA BLA BLA BLA BLA BLA BLA BLA BLA BLA BLA BLA BLA BLA BLA BLA BLA BLA BLA BLA 
BLA BLA BLA BLA BLA BLA BLA BLA BLA BLA BLA BLA BLA BLA BLA BLA BLA BLA BLA BLA 
BLA BLA BLA BLA BLA BLA BLA BLA BLA BLA BLA BLA BLA BLA BLA BLA BLA BLA BLA BLA 
BLA BLA BLA BLA BLA BLA BLA BLA BLA BLA BLA BLA BLA BLA BLA BLA BLA BLA BLA BLA 
BLA BLA BLA BLA BLA BLA BLA BLA BLA BLA BLA BLA BLA BLA BLA BLA BLA BLA BLA BLA 
BLA BLA BLA BLA BLA BLA BLA BLA BLA BLA BLA BLA BLA BLA BLA BLA BLA BLA BLA BLA 
BLA BLA BLA BLA BLA BLA BLA BLA BLA BLA BLA BLA BLA BLA BLA BLA BLA BLA BLA BLA 
BLA BLA BLA BLA BLA BLA BLA BLA BLA BLA BLA BLA BLA BLA BLA BLA BLA BLA BLA BLA 
BLA BLA BLA BLA BLA BLA BLA BLA BLA BLA BLA BLA BLA BLA BLA BLA BLA BLA BLA BLA 
BLA BLA BLA BLA BLA BLA BLA BLA BLA BLA BLA BLA BLA BLA BLA BLA BLA BLA BLA BLA 
BLA BLA BLA BLA BLA BLA BLA BLA BLA BLA BLA BLA BLA BLA BLA BLA BLA BLA BLA BLA 
BLA BLA BLA BLA BLA BLA BLA BLA BLA BLA BLA BLA BLA BLA BLA BLA BLA BLA BLA BLA 
BLA BLA BLA BLA BLA BLA BLA BLA BLA BLA BLA BLA BLA BLA BLA BLA BLA BLA BLA BLA 
BLA BLA BLA BLA BLA BLA BLA BLA BLA BLA BLA BLA BLA BLA BLA BLA BLA BLA BLA BLA 
BLA BLA BLA BLA BLA BLA BLA BLA BLA BLA BLA BLA BLA BLA BLA BLA BLA BLA BLA BLA 
BLA BLA BLA BLA BLA BLA BLA BLA BLA BLA BLA BLA BLA BLA BLA BLA BLA BLA BLA BLA 
BLA BLA BLA BLA BLA BLA BLA BLA BLA BLA BLA BLA BLA BLA BLA BLA BLA BLA BLA BLA 
BLA BLA BLA BLA BLA BLA BLA BLA BLA BLA BLA BLA BLA BLA BLA BLA BLA BLA BLA BLA 
BLA BLA BLA BLA BLA BLA BLA BLA BLA BLA BLA BLA BLA BLA BLA BLA BLA BLA BLA BLA 
BLA BLA BLA BLA BLA BLA BLA BLA BLA BLA BLA BLA BLA BLA BLA BLA BLA BLA BLA BLA 
BLA BLA BLA BLA BLA BLA BLA BLA BLA BLA BLA BLA BLA BLA BLA BLA BLA BLA BLA BLA 
BLA BLA BLA BLA BLA BLA BLA BLA BLA BLA BLA BLA BLA BLA BLA BLA BLA BLA BLA BLA 
BLA BLA BLA BLA BLA BLA BLA BLA BLA BLA BLA BLA BLA BLA BLA BLA BLA BLA BLA BLA 
BLA BLA BLA BLA BLA BLA BLA BLA BLA BLA BLA BLA BLA BLA BLA BLA BLA BLA BLA BLA 
BLA BLA BLA BLA BLA BLA BLA BLA BLA BLA BLA BLA BLA BLA BLA BLA BLA BLA BLA BLA 
BLA BLA BLA BLA BLA BLA BLA BLA BLA BLA BLA BLA BLA BLA BLA BLA BLA BLA BLA BLA 
BLA BLA BLA BLA BLA BLA BLA BLA BLA BLA BLA BLA BLA BLA BLA BLA BLA BLA BLA BLA 
BLA BLA BLA BLA BLA BLA BLA BLA BLA BLA BLA BLA BLA BLA BLA BLA BLA BLA BLA BLA 
BLA BLA BLA BLA BLA BLA BLA BLA BLA BLA BLA BLA BLA BLA BLA BLA BLA BLA BLA BLA 
BLA BLA BLA BLA BLA BLA BLA BLA BLA BLA BLA BLA BLA BLA BLA BLA BLA BLA BLA BLA 
BLA BLA BLA BLA BLA BLA BLA BLA BLA BLA BLA BLA BLA BLA BLA BLA BLA BLA BLA BLA 
BLA BLA BLA BLA BLA BLA BLA BLA BLA BLA BLA BLA BLA BLA BLA BLA BLA BLA BLA BLA 
BLA BLA BLA BLA BLA BLA BLA BLA BLA BLA BLA BLA BLA BLA BLA BLA BLA BLA BLA BLA 
BLA BLA BLA BLA BLA BLA BLA BLA BLA BLA BLA BLA BLA BLA BLA BLA BLA BLA BLA BLA 
BLA BLA BLA BLA BLA BLA BLA BLA BLA BLA BLA BLA BLA BLA BLA BLA BLA BLA BLA BLA 
BLA BLA BLA BLA BLA BLA BLA BLA BLA BLA BLA BLA BLA BLA BLA BLA BLA BLA BLA BLA 
BLA BLA BLA BLA BLA BLA BLA BLA BLA BLA BLA BLA BLA BLA BLA BLA BLA BLA BLA BLA 
BLA BLA BLA BLA BLA BLA BLA BLA BLA BLA BLA BLA BLA BLA BLA BLA BLA BLA BLA BLA 
BLA BLA BLA BLA BLA BLA BLA BLA BLA BLA BLA BLA BLA BLA BLA BLA BLA BLA BLA BLA 
BLA BLA BLA BLA BLA BLA BLA BLA BLA BLA BLA BLA BLA BLA BLA BLA BLA BLA BLA BLA 
BLA BLA BLA BLA BLA BLA BLA BLA BLA BLA BLA BLA BLA BLA BLA BLA BLA BLA BLA BLA 
BLA BLA BLA BLA BLA BLA BLA BLA BLA BLA BLA BLA BLA BLA BLA BLA BLA BLA BLA BLA 
BLA BLA BLA BLA BLA BLA BLA BLA BLA BLA BLA BLA BLA BLA BLA BLA BLA BLA BLA BLA 
BLA BLA BLA BLA BLA BLA BLA BLA BLA BLA BLA BLA BLA BLA BLA BLA BLA BLA BLA BLA 
BLA BLA BLA BLA BLA BLA BLA BLA BLA BLA BLA BLA BLA BLA BLA BLA BLA BLA BLA BLA 
BLA BLA BLA BLA BLA BLA BLA BLA BLA BLA BLA BLA BLA BLA BLA BLA BLA BLA BLA BLA 
BLA BLA BLA BLA BLA BLA BLA BLA BLA BLA BLA BLA BLA BLA BLA BLA BLA BLA BLA BLA 
BLA BLA BLA BLA BLA BLA BLA BLA BLA BLA BLA BLA BLA BLA BLA BLA BLA BLA BLA BLA 
BLA BLA BLA BLA BLA BLA BLA BLA BLA BLA BLA BLA BLA BLA BLA BLA BLA BLA BLA BLA 
BLA BLA BLA BLA BLA BLA BLA BLA BLA BLA BLA BLA BLA BLA BLA BLA BLA BLA BLA BLA 
BLA BLA BLA BLA BLA BLA BLA BLA BLA BLA BLA BLA BLA BLA BLA BLA BLA BLA BLA BLA 
BLA BLA BLA BLA BLA BLA BLA BLA BLA BLA BLA BLA BLA BLA BLA BLA BLA BLA BLA BLA 
BLA BLA BLA BLA BLA BLA BLA BLA BLA BLA BLA BLA BLA BLA BLA BLA BLA BLA BLA BLA 
BLA BLA BLA BLA BLA BLA BLA BLA BLA BLA BLA BLA BLA BLA BLA BLA BLA BLA BLA BLA 
BLA BLA BLA BLA BLA BLA BLA BLA BLA BLA BLA BLA BLA BLA BLA BLA BLA BLA BLA BLA 
BLA BLA BLA BLA BLA BLA BLA BLA BLA BLA BLA BLA BLA BLA BLA BLA BLA BLA BLA BLA 
BLA BLA BLA BLA BLA BLA BLA BLA BLA BLA BLA BLA BLA BLA BLA BLA BLA BLA BLA BLA 
BLA BLA BLA BLA BLA BLA BLA BLA BLA BLA BLA BLA BLA BLA BLA BLA BLA BLA BLA BLA 
BLA BLA BLA BLA BLA BLA BLA BLA BLA BLA BLA BLA BLA BLA BLA BLA BLA BLA BLA BLA 
BLA BLA BLA BLA BLA BLA BLA BLA BLA BLA BLA BLA BLA BLA BLA BLA BLA BLA BLA BLA 
BLA BLA BLA BLA BLA BLA BLA BLA BLA BLA BLA BLA BLA BLA BLA BLA BLA BLA BLA BLA 
BLA BLA BLA BLA BLA BLA BLA BLA BLA BLA BLA BLA BLA BLA BLA BLA BLA BLA BLA BLA 
BLA BLA BLA BLA BLA BLA BLA BLA BLA BLA BLA BLA BLA BLA BLA BLA BLA BLA BLA BLA 
BLA BLA BLA BLA BLA BLA BLA BLA BLA BLA BLA BLA BLA BLA BLA BLA BLA BLA BLA BLA 
BLA BLA BLA BLA BLA BLA BLA BLA BLA BLA BLA BLA BLA BLA BLA BLA BLA BLA BLA BLA 
BLA BLA BLA BLA BLA BLA BLA BLA BLA BLA BLA BLA BLA BLA BLA BLA BLA BLA BLA BLA 
BLA BLA BLA BLA BLA BLA BLA BLA BLA BLA BLA BLA BLA BLA BLA BLA BLA BLA BLA BLA 
BLA BLA BLA BLA BLA BLA BLA BLA BLA BLA BLA BLA BLA BLA BLA BLA BLA BLA BLA BLA 
BLA BLA BLA BLA BLA BLA BLA BLA BLA BLA BLA BLA BLA BLA BLA BLA BLA BLA BLA BLA 
BLA BLA BLA BLA BLA BLA BLA BLA BLA BLA BLA BLA BLA BLA BLA BLA BLA BLA BLA BLA 
BLA BLA BLA BLA BLA BLA BLA BLA BLA BLA BLA BLA BLA BLA BLA BLA BLA BLA BLA BLA 
BLA BLA BLA BLA BLA BLA BLA BLA BLA BLA BLA BLA BLA BLA BLA BLA BLA BLA BLA BLA 
BLA BLA BLA BLA BLA BLA BLA BLA BLA BLA BLA BLA BLA BLA BLA BLA BLA BLA BLA BLA 
BLA BLA BLA BLA BLA BLA BLA BLA BLA BLA BLA BLA BLA BLA BLA BLA BLA BLA BLA BLA 
BLA BLA BLA BLA BLA BLA BLA BLA BLA BLA BLA BLA BLA BLA BLA BLA BLA BLA BLA BLA 
BLA BLA BLA BLA BLA BLA BLA BLA BLA BLA BLA BLA BLA BLA BLA BLA BLA BLA BLA BLA 
BLA BLA BLA BLA BLA BLA BLA BLA BLA BLA BLA BLA BLA BLA BLA BLA BLA BLA BLA BLA 
BLA BLA BLA BLA BLA BLA BLA BLA BLA BLA BLA BLA BLA BLA BLA BLA BLA BLA BLA BLA 
BLA BLA BLA BLA BLA BLA BLA BLA BLA BLA BLA BLA BLA BLA BLA BLA BLA BLA BLA BLA 
BLA BLA BLA BLA BLA BLA BLA BLA BLA BLA BLA BLA BLA BLA BLA BLA BLA BLA BLA BLA 
BLA BLA BLA BLA BLA BLA BLA BLA BLA BLA BLA BLA BLA BLA BLA BLA BLA BLA BLA BLA 
BLA BLA BLA BLA BLA BLA BLA BLA BLA BLA BLA BLA BLA BLA BLA BLA BLA BLA BLA BLA 
BLA BLA BLA BLA BLA BLA BLA BLA BLA BLA BLA BLA BLA BLA BLA BLA BLA BLA BLA BLA 
BLA BLA BLA BLA BLA BLA BLA BLA BLA BLA BLA BLA BLA BLA BLA BLA BLA BLA BLA BLA 
BLA BLA BLA BLA BLA BLA BLA BLA BLA BLA BLA BLA BLA BLA BLA BLA BLA BLA BLA BLA 
BLA BLA BLA BLA BLA BLA BLA BLA BLA BLA BLA BLA BLA BLA BLA BLA BLA BLA BLA BLA 
BLA BLA BLA BLA BLA BLA BLA BLA BLA BLA BLA BLA BLA BLA BLA BLA BLA BLA BLA BLA 
BLA BLA BLA BLA BLA BLA BLA BLA BLA BLA BLA BLA BLA BLA BLA BLA BLA BLA BLA BLA 
BLA BLA BLA BLA BLA BLA BLA BLA BLA BLA BLA BLA BLA BLA BLA BLA BLA BLA BLA BLA 
BLA BLA BLA BLA BLA BLA BLA BLA BLA BLA BLA BLA BLA BLA BLA BLA BLA BLA BLA BLA 
BLA BLA BLA BLA BLA BLA BLA BLA BLA BLA BLA BLA BLA BLA BLA BLA BLA BLA BLA BLA 
BLA BLA BLA BLA BLA BLA BLA BLA BLA BLA BLA BLA BLA BLA BLA BLA BLA BLA BLA BLA 
BLA BLA BLA BLA BLA BLA BLA BLA BLA BLA BLA BLA BLA BLA BLA BLA BLA BLA BLA BLA 
BLA BLA BLA BLA BLA BLA BLA BLA BLA BLA BLA BLA BLA BLA BLA BLA BLA BLA BLA BLA 
BLA BLA BLA BLA BLA BLA BLA BLA BLA BLA BLA BLA BLA BLA BLA BLA BLA BLA BLA BLA 
BLA BLA BLA BLA BLA BLA BLA BLA BLA BLA BLA BLA BLA BLA BLA BLA BLA BLA BLA BLA 
BLA BLA BLA BLA BLA BLA BLA BLA BLA BLA BLA BLA BLA BLA BLA BLA BLA BLA BLA BLA 
BLA BLA BLA BLA BLA BLA BLA BLA BLA BLA BLA BLA BLA BLA BLA BLA BLA BLA BLA BLA 
BLA BLA BLA BLA BLA BLA BLA BLA BLA BLA BLA BLA BLA BLA BLA BLA BLA BLA BLA BLA 
BLA BLA BLA BLA BLA BLA BLA BLA BLA BLA BLA BLA BLA BLA BLA BLA BLA BLA BLA BLA 
BLA BLA BLA BLA BLA BLA BLA BLA BLA BLA BLA BLA BLA BLA BLA BLA BLA BLA BLA BLA 
BLA BLA BLA BLA BLA BLA BLA BLA BLA BLA BLA BLA BLA BLA BLA BLA BLA BLA BLA BLA 
BLA BLA BLA BLA BLA BLA BLA BLA BLA BLA BLA BLA BLA BLA BLA BLA BLA BLA BLA BLA 
BLA BLA BLA BLA BLA BLA BLA BLA BLA BLA BLA BLA BLA BLA BLA BLA BLA BLA BLA BLA 
BLA BLA BLA BLA BLA BLA BLA BLA BLA BLA BLA BLA BLA BLA BLA BLA BLA BLA BLA BLA 
BLA BLA BLA BLA BLA BLA BLA BLA BLA BLA BLA BLA BLA BLA BLA BLA BLA BLA BLA BLA 
BLA BLA BLA BLA BLA BLA BLA BLA BLA BLA BLA BLA BLA BLA BLA BLA BLA BLA BLA BLA 
BLA BLA BLA BLA BLA BLA BLA BLA BLA BLA BLA BLA BLA BLA BLA BLA BLA BLA BLA BLA 
BLA BLA BLA BLA BLA BLA BLA BLA BLA BLA BLA BLA BLA BLA BLA BLA BLA BLA BLA BLA 
BLA BLA BLA BLA BLA BLA BLA BLA BLA BLA BLA BLA BLA BLA BLA BLA BLA BLA BLA BLA 
BLA BLA BLA BLA BLA BLA BLA BLA BLA BLA BLA BLA BLA BLA BLA BLA BLA BLA BLA BLA 
BLA BLA BLA BLA BLA BLA BLA BLA BLA BLA BLA BLA BLA BLA BLA BLA BLA BLA BLA BLA 
BLA BLA BLA BLA BLA BLA BLA BLA BLA BLA BLA BLA BLA BLA BLA BLA BLA BLA BLA BLA 
BLA BLA BLA BLA BLA BLA BLA BLA BLA BLA BLA BLA BLA BLA BLA BLA BLA BLA BLA BLA 
BLA BLA BLA BLA BLA BLA BLA BLA BLA BLA BLA BLA BLA BLA BLA BLA BLA BLA BLA BLA 
BLA BLA BLA BLA BLA BLA BLA BLA BLA BLA BLA BLA BLA BLA BLA BLA BLA BLA BLA BLA 
BLA BLA BLA BLA BLA BLA BLA BLA BLA BLA BLA BLA BLA BLA BLA BLA BLA BLA BLA BLA 
BLA BLA BLA BLA BLA BLA BLA BLA BLA BLA BLA BLA BLA BLA BLA BLA BLA BLA BLA BLA 
BLA BLA BLA BLA BLA BLA BLA BLA BLA BLA BLA BLA BLA BLA BLA BLA BLA BLA BLA BLA 
BLA BLA BLA BLA BLA BLA BLA BLA BLA BLA BLA BLA BLA BLA BLA BLA BLA BLA BLA BLA 
BLA BLA BLA BLA BLA BLA BLA BLA BLA BLA BLA BLA BLA BLA BLA BLA BLA BLA BLA BLA 
BLA BLA BLA BLA BLA BLA BLA BLA BLA BLA BLA BLA BLA BLA BLA BLA BLA BLA BLA BLA 
BLA BLA BLA BLA BLA BLA BLA BLA BLA BLA BLA BLA BLA BLA BLA BLA BLA BLA BLA BLA 
BLA BLA BLA BLA BLA BLA BLA BLA BLA BLA BLA BLA BLA BLA BLA BLA BLA BLA BLA BLA 
BLA BLA BLA BLA BLA BLA BLA BLA BLA BLA BLA BLA BLA BLA BLA BLA BLA BLA BLA BLA 
BLA BLA BLA BLA BLA BLA BLA BLA BLA BLA BLA BLA BLA BLA BLA BLA BLA BLA BLA BLA 
BLA BLA BLA BLA BLA BLA BLA BLA BLA BLA BLA BLA BLA BLA BLA BLA BLA BLA BLA BLA 
BLA BLA BLA BLA BLA BLA BLA BLA BLA BLA BLA BLA BLA BLA BLA BLA BLA BLA BLA BLA 
BLA BLA BLA BLA BLA BLA BLA BLA BLA BLA BLA BLA BLA BLA BLA BLA BLA BLA BLA BLA 
BLA BLA BLA BLA BLA BLA BLA BLA BLA BLA BLA BLA BLA BLA BLA BLA BLA BLA BLA BLA 
BLA BLA BLA BLA BLA BLA BLA BLA BLA BLA BLA BLA BLA BLA BLA BLA BLA BLA BLA BLA 
BLA BLA BLA BLA BLA BLA BLA BLA BLA BLA BLA BLA BLA BLA BLA BLA BLA BLA BLA BLA 
BLA BLA BLA BLA BLA BLA BLA BLA BLA BLA BLA BLA BLA BLA BLA BLA BLA BLA BLA BLA 
BLA BLA BLA BLA BLA BLA BLA BLA BLA BLA BLA BLA BLA BLA BLA BLA BLA BLA BLA BLA 
BLA BLA BLA BLA BLA BLA BLA BLA BLA BLA BLA BLA BLA BLA BLA BLA BLA BLA BLA BLA 
BLA BLA BLA BLA BLA BLA BLA BLA BLA BLA BLA BLA BLA BLA BLA BLA BLA BLA BLA BLA 
BLA BLA BLA BLA BLA BLA BLA BLA BLA BLA BLA BLA BLA BLA BLA BLA BLA BLA BLA BLA 
BLA BLA BLA BLA BLA BLA BLA BLA BLA BLA BLA BLA BLA BLA BLA BLA BLA BLA BLA BLA 
BLA BLA BLA BLA BLA BLA BLA BLA BLA BLA BLA BLA BLA BLA BLA BLA BLA BLA BLA BLA 
BLA BLA BLA BLA BLA BLA BLA BLA BLA BLA BLA BLA BLA BLA BLA BLA BLA BLA BLA BLA 
BLA BLA BLA BLA BLA BLA BLA BLA BLA BLA BLA BLA BLA BLA BLA BLA BLA BLA BLA BLA 
BLA BLA BLA BLA BLA BLA BLA BLA BLA BLA BLA BLA BLA BLA BLA BLA BLA BLA BLA BLA 
BLA BLA BLA BLA BLA BLA BLA BLA BLA BLA BLA BLA BLA BLA BLA BLA BLA BLA BLA BLA 
BLA BLA BLA BLA BLA BLA BLA BLA BLA BLA BLA BLA BLA BLA BLA BLA BLA BLA BLA BLA 
BLA BLA BLA BLA BLA BLA BLA BLA BLA BLA BLA BLA BLA BLA BLA BLA BLA BLA BLA BLA 
BLA BLA BLA BLA BLA BLA BLA BLA BLA BLA BLA BLA BLA BLA BLA BLA BLA BLA BLA BLA 
BLA BLA BLA BLA BLA BLA BLA BLA BLA BLA BLA BLA BLA BLA BLA BLA BLA BLA BLA BLA 
BLA BLA BLA BLA BLA BLA BLA BLA BLA BLA BLA BLA BLA BLA BLA BLA BLA BLA BLA BLA 
BLA BLA BLA BLA BLA BLA BLA BLA BLA BLA BLA BLA BLA BLA BLA BLA BLA BLA BLA BLA 
BLA BLA BLA BLA BLA BLA BLA BLA BLA BLA BLA BLA BLA BLA BLA BLA BLA BLA BLA BLA 
BLA BLA BLA BLA BLA BLA BLA BLA BLA BLA BLA BLA BLA BLA BLA BLA BLA BLA BLA BLA 
BLA BLA BLA BLA BLA BLA BLA BLA BLA BLA BLA BLA BLA BLA BLA BLA BLA BLA BLA BLA 
BLA BLA BLA BLA BLA BLA BLA BLA BLA BLA BLA BLA BLA BLA BLA BLA BLA BLA BLA BLA 
BLA BLA BLA BLA BLA BLA BLA BLA BLA BLA BLA BLA BLA BLA BLA BLA BLA BLA BLA BLA 
BLA BLA BLA BLA BLA BLA BLA BLA BLA BLA BLA BLA BLA BLA BLA BLA BLA BLA BLA BLA 
BLA BLA BLA BLA BLA BLA BLA BLA BLA BLA BLA BLA BLA BLA BLA BLA BLA BLA BLA BLA 
BLA BLA BLA BLA BLA BLA BLA BLA BLA BLA BLA BLA BLA BLA BLA BLA BLA BLA BLA BLA 
BLA BLA BLA BLA BLA BLA BLA BLA BLA BLA BLA BLA BLA BLA BLA BLA BLA BLA BLA BLA 
BLA BLA BLA BLA BLA BLA BLA BLA BLA BLA BLA BLA BLA BLA BLA BLA BLA BLA BLA BLA 
BLA BLA BLA BLA BLA BLA BLA BLA BLA BLA BLA BLA BLA BLA BLA BLA BLA BLA BLA BLA 
BLA BLA BLA BLA BLA BLA BLA BLA BLA BLA BLA BLA BLA BLA BLA BLA BLA BLA BLA BLA 
BLA BLA BLA BLA BLA BLA BLA BLA BLA BLA BLA BLA BLA BLA BLA BLA BLA BLA BLA BLA 
BLA BLA BLA BLA BLA BLA BLA BLA BLA BLA BLA BLA BLA BLA BLA BLA BLA BLA BLA BLA 
BLA BLA BLA BLA BLA BLA BLA BLA BLA BLA BLA BLA BLA BLA BLA BLA BLA BLA BLA BLA 
BLA BLA BLA BLA BLA BLA BLA BLA BLA BLA BLA BLA BLA BLA BLA BLA BLA BLA BLA BLA 
BLA BLA BLA BLA BLA BLA BLA BLA BLA BLA BLA BLA BLA BLA BLA BLA BLA BLA BLA BLA 
BLA BLA BLA BLA BLA BLA BLA BLA BLA BLA BLA BLA BLA BLA BLA BLA BLA BLA BLA BLA 
BLA BLA BLA BLA BLA BLA BLA BLA BLA BLA BLA BLA BLA BLA BLA BLA BLA BLA BLA BLA 
BLA BLA BLA BLA BLA BLA BLA BLA BLA BLA BLA BLA BLA BLA BLA BLA BLA BLA BLA BLA 
BLA BLA BLA BLA BLA BLA BLA BLA BLA BLA BLA BLA BLA BLA BLA BLA BLA BLA BLA BLA 
BLA BLA BLA BLA BLA BLA BLA BLA BLA BLA BLA BLA BLA BLA BLA BLA BLA BLA BLA BLA 
BLA BLA BLA BLA BLA BLA BLA BLA BLA BLA BLA BLA BLA BLA BLA BLA BLA BLA BLA BLA 
BLA BLA BLA BLA BLA BLA BLA BLA BLA BLA BLA BLA BLA BLA BLA BLA BLA BLA BLA BLA 
BLA BLA BLA BLA BLA BLA BLA BLA BLA BLA BLA BLA BLA BLA BLA BLA BLA BLA BLA BLA 
BLA BLA BLA BLA BLA BLA BLA BLA BLA BLA BLA BLA BLA BLA BLA BLA BLA BLA BLA BLA 
BLA BLA BLA BLA BLA BLA BLA BLA BLA BLA BLA BLA BLA BLA BLA BLA BLA BLA BLA BLA 
BLA BLA BLA BLA BLA BLA BLA BLA BLA BLA BLA BLA BLA BLA BLA BLA BLA BLA BLA BLA 
BLA BLA BLA BLA BLA BLA BLA BLA BLA BLA BLA BLA BLA BLA BLA BLA BLA BLA BLA BLA 
BLA BLA BLA BLA BLA BLA BLA BLA BLA BLA BLA BLA BLA BLA BLA BLA BLA BLA BLA BLA 
BLA BLA BLA BLA BLA BLA BLA BLA BLA BLA BLA BLA BLA BLA BLA BLA BLA BLA BLA BLA 
BLA BLA BLA BLA BLA BLA BLA BLA BLA BLA BLA BLA BLA BLA BLA BLA BLA BLA BLA BLA 
BLA BLA BLA BLA BLA BLA BLA BLA BLA BLA BLA BLA BLA BLA BLA BLA BLA BLA BLA BLA 
BLA BLA BLA BLA BLA BLA BLA BLA BLA BLA BLA BLA BLA BLA BLA BLA BLA BLA BLA BLA 
BLA BLA BLA BLA BLA BLA BLA BLA BLA BLA BLA BLA BLA BLA BLA BLA BLA BLA BLA BLA 
BLA BLA BLA BLA BLA BLA BLA BLA BLA BLA BLA BLA BLA BLA BLA BLA BLA BLA BLA BLA 
BLA BLA BLA BLA BLA BLA BLA BLA BLA BLA BLA BLA BLA BLA BLA BLA BLA BLA BLA BLA 
BLA BLA BLA BLA BLA BLA BLA BLA BLA BLA BLA BLA BLA BLA BLA BLA BLA BLA BLA BLA 
BLA BLA BLA BLA BLA BLA BLA BLA BLA BLA BLA BLA BLA BLA BLA BLA BLA BLA BLA BLA 
BLA BLA BLA BLA BLA BLA BLA BLA BLA BLA BLA BLA BLA BLA BLA BLA BLA BLA BLA BLA 
BLA BLA BLA BLA BLA BLA BLA BLA BLA BLA BLA BLA BLA BLA BLA BLA BLA BLA BLA BLA 
BLA BLA BLA BLA BLA BLA BLA BLA BLA BLA BLA BLA BLA BLA BLA BLA BLA BLA BLA BLA 
BLA BLA BLA BLA BLA BLA BLA BLA BLA BLA BLA BLA BLA BLA BLA BLA BLA BLA BLA BLA 
BLA BLA BLA BLA BLA BLA BLA BLA BLA BLA BLA BLA BLA BLA BLA BLA BLA BLA BLA BLA 
BLA BLA BLA BLA BLA BLA BLA BLA BLA BLA BLA BLA BLA BLA BLA BLA BLA BLA BLA BLA 
BLA BLA BLA BLA BLA BLA BLA BLA BLA BLA BLA BLA BLA BLA BLA BLA BLA BLA BLA BLA 
BLA BLA BLA BLA BLA BLA BLA BLA BLA BLA BLA BLA BLA BLA BLA BLA BLA BLA BLA BLA 
BLA BLA BLA BLA BLA BLA BLA BLA BLA BLA BLA BLA BLA BLA BLA BLA BLA BLA BLA BLA 
BLA BLA BLA BLA BLA BLA BLA BLA BLA BLA BLA BLA BLA BLA BLA BLA BLA BLA BLA BLA 
BLA BLA BLA BLA BLA BLA BLA BLA BLA BLA BLA BLA BLA BLA BLA BLA BLA BLA BLA BLA 
BLA BLA BLA BLA BLA BLA BLA BLA BLA BLA BLA BLA BLA BLA BLA BLA BLA BLA BLA BLA 
BLA BLA BLA BLA BLA BLA BLA BLA BLA BLA BLA BLA BLA BLA BLA BLA BLA BLA BLA BLA 
BLA BLA BLA BLA BLA BLA BLA BLA BLA BLA BLA BLA BLA BLA BLA BLA BLA BLA BLA BLA 
BLA BLA BLA BLA BLA BLA BLA BLA BLA BLA BLA BLA BLA BLA BLA BLA BLA BLA BLA BLA 
BLA BLA BLA BLA BLA BLA BLA BLA BLA BLA BLA BLA BLA BLA BLA BLA BLA BLA BLA BLA 
BLA BLA BLA BLA BLA BLA BLA BLA BLA BLA BLA BLA BLA BLA BLA BLA BLA BLA BLA BLA 
BLA BLA BLA BLA BLA BLA BLA BLA BLA BLA BLA BLA BLA BLA BLA BLA BLA BLA BLA BLA 
BLA BLA BLA BLA BLA BLA BLA BLA BLA BLA BLA BLA BLA BLA BLA BLA BLA BLA BLA BLA 
BLA BLA BLA BLA BLA BLA BLA BLA BLA BLA BLA BLA BLA BLA BLA BLA BLA BLA BLA BLA 
BLA BLA BLA BLA BLA BLA BLA BLA BLA BLA BLA BLA BLA BLA BLA BLA BLA BLA BLA BLA 
BLA BLA BLA BLA BLA BLA BLA BLA BLA BLA BLA BLA BLA BLA BLA BLA BLA BLA BLA BLA 
BLA BLA BLA BLA BLA BLA BLA BLA BLA BLA BLA BLA BLA BLA BLA BLA BLA BLA BLA BLA 
BLA BLA BLA BLA BLA BLA BLA BLA BLA BLA BLA BLA BLA BLA BLA BLA BLA BLA BLA BLA 
BLA BLA BLA BLA BLA BLA BLA BLA BLA BLA BLA BLA BLA BLA BLA BLA BLA BLA BLA BLA 
BLA BLA BLA BLA BLA BLA BLA BLA BLA BLA BLA BLA BLA BLA BLA BLA BLA BLA BLA BLA 
BLA BLA BLA BLA BLA BLA BLA BLA BLA BLA BLA BLA BLA BLA BLA BLA BLA BLA BLA BLA 
BLA BLA BLA BLA BLA BLA BLA BLA BLA BLA BLA BLA BLA BLA BLA BLA BLA BLA BLA BLA 
BLA BLA BLA BLA BLA BLA BLA BLA BLA BLA BLA BLA BLA BLA BLA BLA BLA BLA BLA BLA 
BLA BLA BLA BLA BLA BLA BLA BLA BLA BLA BLA BLA BLA BLA BLA BLA BLA BLA BLA BLA 
BLA BLA BLA BLA BLA BLA BLA BLA BLA BLA BLA BLA BLA BLA BLA BLA BLA BLA BLA BLA 
BLA BLA BLA BLA BLA BLA BLA BLA BLA BLA BLA BLA BLA BLA BLA BLA BLA BLA BLA BLA 
BLA BLA BLA BLA BLA BLA BLA BLA BLA BLA BLA BLA BLA BLA BLA BLA BLA BLA BLA BLA 
BLA BLA BLA BLA BLA BLA BLA BLA BLA BLA BLA BLA BLA BLA BLA BLA BLA BLA BLA BLA 
BLA BLA BLA BLA BLA BLA BLA BLA BLA BLA BLA BLA BLA BLA BLA BLA BLA BLA BLA BLA 
BLA BLA BLA BLA BLA BLA BLA BLA BLA BLA BLA BLA BLA BLA BLA BLA BLA BLA BLA BLA 
BLA BLA BLA BLA BLA BLA BLA BLA BLA BLA BLA BLA BLA BLA BLA BLA BLA BLA BLA BLA 
BLA BLA BLA BLA BLA BLA BLA BLA BLA BLA BLA BLA BLA BLA BLA BLA BLA BLA BLA BLA 
BLA BLA BLA BLA BLA BLA BLA BLA BLA BLA BLA BLA BLA BLA BLA BLA BLA BLA BLA BLA 
BLA BLA BLA BLA BLA BLA BLA BLA BLA BLA BLA BLA BLA BLA BLA BLA BLA BLA BLA BLA 
BLA BLA BLA BLA BLA BLA BLA BLA BLA BLA BLA BLA BLA BLA BLA BLA BLA BLA BLA BLA 
BLA BLA BLA BLA BLA BLA BLA BLA BLA BLA BLA BLA BLA BLA BLA BLA BLA BLA BLA BLA 
BLA BLA BLA BLA BLA BLA BLA BLA BLA BLA BLA BLA BLA BLA BLA BLA BLA BLA BLA BLA 
BLA BLA BLA BLA BLA BLA BLA BLA BLA BLA BLA BLA BLA BLA BLA BLA BLA BLA BLA BLA 
BLA BLA BLA BLA BLA BLA BLA BLA BLA BLA BLA BLA BLA BLA BLA BLA BLA BLA BLA BLA 
BLA BLA BLA BLA BLA BLA BLA BLA BLA BLA BLA BLA BLA BLA BLA BLA BLA BLA BLA BLA 
BLA BLA BLA BLA BLA BLA BLA BLA BLA BLA BLA BLA BLA BLA BLA BLA BLA BLA BLA BLA 
BLA BLA BLA BLA BLA BLA BLA BLA BLA BLA BLA BLA BLA BLA BLA BLA BLA BLA BLA BLA 
BLA BLA BLA BLA BLA BLA BLA BLA BLA BLA BLA BLA BLA BLA BLA BLA BLA BLA BLA BLA 
BLA BLA BLA BLA BLA BLA BLA BLA BLA BLA BLA BLA BLA BLA BLA BLA BLA BLA BLA BLA 
BLA BLA BLA BLA BLA BLA BLA BLA BLA BLA BLA BLA BLA BLA BLA BLA BLA BLA BLA BLA 
BLA BLA BLA BLA BLA BLA BLA BLA BLA BLA BLA BLA BLA BLA BLA BLA BLA BLA BLA BLA 
BLA BLA BLA BLA BLA BLA BLA BLA BLA BLA BLA BLA BLA BLA BLA BLA BLA BLA BLA BLA 
BLA BLA BLA BLA BLA BLA BLA BLA BLA BLA BLA BLA BLA BLA BLA BLA BLA BLA BLA BLA 
BLA BLA BLA BLA BLA BLA BLA BLA BLA BLA BLA BLA BLA BLA BLA BLA BLA BLA BLA BLA 
BLA BLA BLA BLA BLA BLA BLA BLA BLA BLA BLA BLA BLA BLA BLA BLA BLA BLA BLA BLA 
BLA BLA BLA BLA BLA BLA BLA BLA BLA BLA BLA BLA BLA BLA BLA BLA BLA BLA BLA BLA 
BLA BLA BLA BLA BLA BLA BLA BLA BLA BLA BLA BLA BLA BLA BLA BLA BLA BLA BLA BLA 
BLA BLA BLA BLA BLA BLA BLA BLA BLA BLA BLA BLA BLA BLA BLA BLA BLA BLA BLA BLA 
BLA BLA BLA BLA BLA BLA BLA BLA BLA BLA BLA BLA BLA BLA BLA BLA BLA BLA BLA BLA 
BLA BLA BLA BLA BLA BLA BLA BLA BLA BLA BLA BLA BLA BLA BLA BLA BLA BLA BLA BLA 
BLA BLA BLA BLA BLA BLA BLA BLA BLA BLA BLA BLA BLA BLA BLA BLA BLA BLA BLA BLA 
BLA BLA BLA BLA BLA BLA BLA BLA BLA BLA BLA BLA BLA BLA BLA BLA BLA BLA BLA BLA 
BLA BLA BLA BLA BLA BLA BLA BLA BLA BLA BLA BLA BLA BLA BLA BLA BLA BLA BLA BLA 
BLA BLA BLA BLA BLA BLA BLA BLA BLA BLA BLA BLA BLA BLA BLA BLA BLA BLA BLA BLA 
BLA BLA BLA BLA BLA BLA BLA BLA BLA BLA BLA BLA BLA BLA BLA BLA BLA BLA BLA BLA 
BLA BLA BLA BLA BLA BLA BLA BLA BLA BLA BLA BLA BLA BLA BLA BLA BLA BLA BLA BLA 
BLA BLA BLA BLA BLA BLA BLA BLA BLA BLA BLA BLA BLA BLA BLA BLA BLA BLA BLA BLA 
BLA BLA BLA BLA BLA BLA BLA BLA BLA BLA BLA BLA BLA BLA BLA BLA BLA BLA BLA BLA 
BLA BLA BLA BLA BLA BLA BLA BLA BLA BLA BLA BLA BLA BLA BLA BLA BLA BLA BLA BLA 
BLA BLA BLA BLA BLA BLA BLA BLA BLA BLA BLA BLA BLA BLA BLA BLA BLA BLA BLA BLA 
BLA BLA BLA BLA BLA BLA BLA BLA BLA BLA BLA BLA BLA BLA BLA BLA BLA BLA BLA BLA 
BLA BLA BLA BLA BLA BLA BLA BLA BLA BLA BLA BLA BLA BLA BLA BLA BLA BLA BLA BLA 
BLA BLA BLA BLA BLA BLA BLA BLA BLA BLA BLA BLA BLA BLA BLA BLA BLA BLA BLA BLA 
BLA BLA BLA BLA BLA BLA BLA BLA BLA BLA BLA BLA BLA BLA BLA BLA BLA BLA BLA BLA 
BLA BLA BLA BLA BLA BLA BLA BLA BLA BLA BLA BLA BLA BLA BLA BLA BLA BLA BLA BLA 
BLA BLA BLA BLA BLA BLA BLA BLA BLA BLA BLA BLA BLA BLA BLA BLA BLA BLA BLA BLA 
BLA BLA BLA BLA BLA BLA BLA BLA BLA BLA BLA BLA BLA BLA BLA BLA BLA BLA BLA BLA 
BLA BLA BLA BLA BLA BLA BLA BLA BLA BLA BLA BLA BLA BLA BLA BLA BLA BLA BLA BLA 
BLA BLA BLA BLA BLA BLA BLA BLA BLA BLA BLA BLA BLA BLA BLA BLA BLA BLA BLA BLA 
BLA BLA BLA BLA BLA BLA BLA BLA BLA BLA BLA BLA BLA BLA BLA BLA BLA BLA BLA BLA 
BLA BLA BLA BLA BLA BLA BLA BLA BLA BLA BLA BLA BLA BLA BLA BLA BLA BLA BLA BLA 
BLA BLA BLA BLA BLA BLA BLA BLA BLA BLA BLA BLA BLA BLA BLA BLA BLA BLA BLA BLA 
BLA BLA BLA BLA BLA BLA BLA BLA BLA BLA BLA BLA BLA BLA BLA BLA BLA BLA BLA BLA 
BLA BLA BLA BLA BLA BLA BLA BLA BLA BLA BLA BLA BLA BLA BLA BLA BLA BLA BLA BLA 
BLA BLA BLA BLA BLA BLA BLA BLA BLA BLA BLA BLA BLA BLA BLA BLA BLA BLA BLA BLA 
BLA BLA BLA BLA BLA BLA BLA BLA BLA BLA BLA BLA BLA BLA BLA BLA BLA BLA BLA BLA 
BLA BLA BLA BLA BLA BLA BLA BLA BLA BLA BLA BLA BLA BLA BLA BLA BLA BLA BLA BLA 
BLA BLA BLA BLA BLA BLA BLA BLA BLA BLA BLA BLA BLA BLA BLA BLA BLA BLA BLA BLA 
BLA BLA BLA BLA BLA BLA BLA BLA BLA BLA BLA BLA BLA BLA BLA BLA BLA BLA BLA BLA 
BLA BLA BLA BLA BLA BLA BLA BLA BLA BLA BLA BLA BLA BLA BLA BLA BLA BLA BLA BLA 
BLA BLA BLA BLA BLA BLA BLA BLA BLA BLA BLA BLA BLA BLA BLA BLA BLA BLA BLA BLA 
BLA BLA BLA BLA BLA BLA BLA BLA BLA BLA BLA BLA BLA BLA BLA BLA BLA BLA BLA BLA 
BLA BLA BLA BLA BLA BLA BLA BLA BLA BLA BLA BLA BLA BLA BLA BLA BLA BLA BLA BLA 
BLA BLA BLA BLA BLA BLA BLA BLA BLA BLA BLA BLA BLA BLA BLA BLA BLA BLA BLA BLA 
BLA BLA BLA BLA BLA BLA BLA BLA BLA BLA BLA BLA BLA BLA BLA BLA BLA BLA BLA BLA 
BLA BLA BLA BLA BLA BLA BLA BLA BLA BLA BLA BLA BLA BLA BLA BLA BLA BLA BLA BLA 
BLA BLA BLA BLA BLA BLA BLA BLA BLA BLA BLA BLA BLA BLA BLA BLA BLA BLA BLA BLA 
BLA BLA BLA BLA BLA BLA BLA BLA BLA BLA BLA BLA BLA BLA BLA BLA BLA BLA BLA BLA 
BLA BLA BLA BLA BLA BLA BLA BLA BLA BLA BLA BLA BLA BLA BLA BLA BLA BLA BLA BLA 
BLA BLA BLA BLA BLA BLA BLA BLA BLA BLA BLA BLA BLA BLA BLA BLA BLA BLA BLA BLA 
BLA BLA BLA BLA BLA BLA BLA BLA BLA BLA BLA BLA BLA BLA BLA BLA BLA BLA BLA BLA 
BLA BLA BLA BLA BLA BLA BLA BLA BLA BLA BLA BLA BLA BLA BLA BLA BLA BLA BLA BLA 
BLA BLA BLA BLA BLA BLA BLA BLA BLA BLA BLA BLA BLA BLA BLA BLA BLA BLA BLA BLA 
BLA BLA BLA BLA BLA BLA BLA BLA BLA BLA BLA BLA BLA BLA BLA BLA BLA BLA BLA BLA 
BLA BLA BLA BLA BLA BLA BLA BLA BLA BLA BLA BLA BLA BLA BLA BLA BLA BLA BLA BLA 
BLA BLA BLA BLA BLA BLA BLA BLA BLA BLA BLA BLA BLA BLA BLA BLA BLA BLA BLA BLA 
BLA BLA BLA BLA BLA BLA BLA BLA BLA BLA BLA BLA BLA BLA BLA BLA BLA BLA BLA BLA 
BLA BLA BLA BLA BLA BLA BLA BLA BLA BLA BLA BLA BLA BLA BLA BLA BLA BLA BLA BLA 
BLA BLA BLA BLA BLA BLA BLA BLA BLA BLA BLA BLA BLA BLA BLA BLA BLA BLA BLA BLA 
BLA BLA BLA BLA BLA BLA BLA BLA BLA BLA BLA BLA BLA BLA BLA BLA BLA BLA BLA BLA 
BLA BLA BLA BLA BLA BLA BLA BLA BLA BLA BLA BLA BLA BLA BLA BLA BLA BLA BLA BLA 
BLA BLA BLA BLA BLA BLA BLA BLA BLA BLA BLA BLA BLA BLA BLA BLA BLA BLA BLA BLA 
BLA BLA BLA BLA BLA BLA BLA BLA BLA BLA BLA BLA BLA BLA BLA BLA BLA BLA BLA BLA 
BLA BLA BLA BLA BLA BLA BLA BLA BLA BLA BLA BLA BLA BLA BLA BLA BLA BLA BLA BLA 
BLA BLA BLA BLA BLA BLA BLA BLA BLA BLA BLA BLA BLA BLA BLA BLA BLA BLA BLA BLA 
BLA BLA BLA BLA BLA BLA BLA BLA BLA BLA BLA BLA BLA BLA BLA BLA BLA BLA BLA BLA 
BLA BLA BLA BLA BLA BLA BLA BLA BLA BLA BLA BLA BLA BLA BLA BLA BLA BLA BLA BLA 
BLA BLA BLA BLA BLA BLA BLA BLA BLA BLA BLA BLA BLA BLA BLA BLA BLA BLA BLA BLA 
BLA BLA BLA BLA BLA BLA BLA BLA BLA BLA BLA BLA BLA BLA BLA BLA BLA BLA BLA BLA 
BLA BLA BLA BLA BLA BLA BLA BLA BLA BLA BLA BLA BLA BLA BLA BLA BLA BLA BLA BLA 
BLA BLA BLA BLA BLA BLA BLA BLA BLA BLA BLA BLA BLA BLA BLA BLA BLA BLA BLA BLA 
BLA BLA BLA BLA BLA BLA BLA BLA BLA BLA BLA BLA BLA BLA BLA BLA BLA BLA BLA BLA 
BLA BLA BLA BLA BLA BLA BLA BLA BLA BLA BLA BLA BLA BLA BLA BLA BLA BLA BLA BLA 
BLA BLA BLA BLA BLA BLA BLA BLA BLA BLA BLA BLA BLA BLA BLA BLA BLA BLA BLA BLA 
BLA BLA BLA BLA BLA BLA BLA BLA BLA BLA BLA BLA BLA BLA BLA BLA BLA BLA BLA BLA 
BLA BLA BLA BLA BLA BLA BLA BLA BLA BLA BLA BLA BLA BLA BLA BLA BLA BLA BLA BLA 
BLA BLA BLA BLA BLA BLA BLA BLA BLA BLA BLA BLA BLA BLA BLA BLA BLA BLA BLA BLA 
BLA BLA BLA BLA BLA BLA BLA BLA BLA BLA BLA BLA BLA BLA BLA BLA BLA BLA BLA BLA 
BLA BLA BLA BLA BLA BLA BLA BLA BLA BLA BLA BLA BLA BLA BLA BLA BLA BLA BLA BLA 
BLA BLA BLA BLA BLA BLA BLA BLA BLA BLA BLA BLA BLA BLA BLA BLA BLA BLA BLA BLA 
BLA BLA BLA BLA BLA BLA BLA BLA BLA BLA BLA BLA BLA BLA BLA BLA BLA BLA BLA BLA 
BLA BLA BLA BLA BLA BLA BLA BLA BLA BLA BLA BLA BLA BLA BLA BLA BLA BLA BLA BLA 
BLA BLA BLA BLA BLA BLA BLA BLA BLA BLA BLA BLA BLA BLA BLA BLA BLA BLA BLA BLA 
BLA BLA BLA BLA BLA BLA BLA BLA BLA BLA BLA BLA BLA BLA BLA BLA BLA BLA BLA BLA 
BLA BLA BLA BLA BLA BLA BLA BLA BLA BLA BLA BLA BLA BLA BLA BLA BLA BLA BLA BLA 
BLA BLA BLA BLA BLA BLA BLA BLA BLA BLA BLA BLA BLA BLA BLA BLA BLA BLA BLA BLA 
BLA BLA BLA BLA BLA BLA BLA BLA BLA BLA BLA BLA BLA BLA BLA BLA BLA BLA BLA BLA 
BLA BLA BLA BLA BLA BLA BLA BLA BLA BLA BLA BLA BLA BLA BLA BLA BLA BLA BLA BLA 
BLA BLA BLA BLA BLA BLA BLA BLA BLA BLA BLA BLA BLA BLA BLA BLA BLA BLA BLA BLA 
BLA BLA BLA BLA BLA BLA BLA BLA BLA BLA BLA BLA BLA BLA BLA BLA BLA BLA BLA BLA 
BLA BLA BLA BLA BLA BLA BLA BLA BLA BLA BLA BLA BLA BLA BLA BLA BLA BLA BLA BLA 
BLA BLA BLA BLA BLA BLA BLA BLA BLA BLA BLA BLA BLA BLA BLA BLA BLA BLA BLA BLA 
BLA BLA BLA BLA BLA BLA BLA BLA BLA BLA BLA BLA BLA BLA BLA BLA BLA BLA BLA BLA 
BLA BLA BLA BLA BLA BLA BLA BLA BLA BLA BLA BLA BLA BLA BLA BLA BLA BLA BLA BLA 
BLA BLA BLA BLA BLA BLA BLA BLA BLA BLA BLA BLA BLA BLA BLA BLA BLA BLA BLA BLA 
BLA BLA BLA BLA BLA BLA BLA BLA BLA BLA BLA BLA BLA BLA BLA BLA BLA BLA BLA BLA 
BLA BLA BLA BLA BLA BLA BLA BLA BLA BLA BLA BLA BLA BLA BLA BLA BLA BLA BLA BLA 
BLA BLA BLA BLA BLA BLA BLA BLA BLA BLA BLA BLA BLA BLA BLA BLA BLA BLA BLA BLA 
BLA BLA BLA BLA BLA BLA BLA BLA BLA BLA BLA BLA BLA BLA BLA BLA BLA BLA BLA BLA 
BLA BLA BLA BLA BLA BLA BLA BLA BLA BLA BLA BLA BLA BLA BLA BLA BLA BLA BLA BLA 
BLA BLA BLA BLA BLA BLA BLA BLA BLA BLA BLA BLA BLA BLA BLA BLA BLA BLA BLA BLA 
BLA BLA BLA BLA BLA BLA BLA BLA BLA BLA BLA BLA BLA BLA BLA BLA BLA BLA BLA BLA 
BLA BLA BLA BLA BLA BLA BLA BLA BLA BLA BLA BLA BLA BLA BLA BLA BLA BLA BLA BLA 
BLA BLA BLA BLA BLA BLA BLA BLA BLA BLA BLA BLA BLA BLA BLA BLA BLA BLA BLA BLA 
BLA BLA BLA BLA BLA BLA BLA BLA BLA BLA BLA BLA BLA BLA BLA BLA BLA BLA BLA BLA 
BLA BLA BLA BLA BLA BLA BLA BLA BLA BLA BLA BLA BLA BLA BLA BLA BLA BLA BLA BLA 
BLA BLA BLA BLA BLA BLA BLA BLA BLA BLA BLA BLA BLA BLA BLA BLA BLA BLA BLA BLA 
BLA BLA BLA BLA BLA BLA BLA BLA BLA BLA BLA BLA BLA BLA BLA BLA BLA BLA BLA BLA 
BLA BLA BLA BLA BLA BLA BLA BLA BLA BLA BLA BLA BLA BLA BLA BLA BLA BLA BLA BLA 
BLA BLA BLA BLA BLA BLA BLA BLA BLA BLA BLA BLA BLA BLA BLA BLA BLA BLA BLA BLA 
BLA BLA BLA BLA BLA BLA BLA BLA BLA BLA BLA BLA BLA BLA BLA BLA BLA BLA BLA BLA 
BLA BLA BLA BLA BLA BLA BLA BLA BLA BLA BLA BLA BLA BLA BLA BLA BLA BLA BLA BLA 
BLA BLA BLA BLA BLA BLA BLA BLA BLA BLA BLA BLA BLA BLA BLA BLA BLA BLA BLA BLA 
BLA BLA BLA BLA BLA BLA BLA BLA BLA BLA BLA BLA BLA BLA BLA BLA BLA BLA BLA BLA 
BLA BLA BLA BLA BLA BLA BLA BLA BLA BLA BLA BLA BLA BLA BLA BLA BLA BLA BLA BLA 
BLA BLA BLA BLA BLA BLA BLA BLA BLA BLA BLA BLA BLA BLA BLA BLA BLA BLA BLA BLA 
BLA BLA BLA BLA BLA BLA BLA BLA BLA BLA BLA BLA BLA BLA BLA BLA BLA BLA BLA BLA 
BLA BLA BLA BLA BLA BLA BLA BLA BLA BLA BLA BLA BLA BLA BLA BLA BLA BLA BLA BLA 
BLA BLA BLA BLA BLA BLA BLA BLA BLA BLA BLA BLA BLA BLA BLA BLA BLA BLA BLA BLA 
BLA BLA BLA BLA BLA BLA BLA BLA BLA BLA BLA BLA BLA BLA BLA BLA BLA BLA BLA BLA 
BLA BLA BLA BLA BLA BLA BLA BLA BLA BLA BLA BLA BLA BLA BLA BLA BLA BLA BLA BLA 
BLA BLA BLA BLA BLA BLA BLA BLA BLA BLA BLA BLA BLA BLA BLA BLA BLA BLA BLA BLA 
BLA BLA BLA BLA BLA BLA BLA BLA BLA BLA BLA BLA BLA BLA BLA BLA BLA BLA BLA BLA 
BLA BLA BLA BLA BLA BLA BLA BLA BLA BLA BLA BLA BLA BLA BLA BLA BLA BLA BLA BLA 
BLA BLA BLA BLA BLA BLA BLA BLA BLA BLA BLA BLA BLA BLA BLA BLA BLA BLA BLA BLA 
BLA BLA BLA BLA BLA BLA BLA BLA BLA BLA BLA BLA BLA BLA BLA BLA BLA BLA BLA BLA 
BLA BLA BLA BLA BLA BLA BLA BLA BLA BLA BLA BLA BLA BLA BLA BLA BLA BLA BLA BLA 
BLA BLA BLA BLA BLA BLA BLA BLA BLA BLA BLA BLA BLA BLA BLA BLA BLA BLA BLA BLA 
BLA BLA BLA BLA BLA BLA BLA BLA BLA BLA BLA BLA BLA BLA BLA BLA BLA BLA BLA BLA 
BLA BLA BLA BLA BLA BLA BLA BLA BLA BLA BLA BLA BLA BLA BLA BLA BLA BLA BLA BLA 
BLA BLA BLA BLA BLA BLA BLA BLA BLA BLA BLA BLA BLA BLA BLA BLA BLA BLA BLA BLA 
BLA BLA BLA BLA BLA BLA BLA BLA BLA BLA BLA BLA BLA BLA BLA BLA BLA BLA BLA BLA 
BLA BLA BLA BLA BLA BLA BLA BLA BLA BLA BLA BLA BLA BLA BLA BLA BLA BLA BLA BLA 
BLA BLA BLA BLA BLA BLA BLA BLA BLA BLA BLA BLA BLA BLA BLA BLA BLA BLA BLA BLA 
BLA BLA BLA BLA BLA BLA BLA BLA BLA BLA BLA BLA BLA BLA BLA BLA BLA BLA BLA BLA 
BLA BLA BLA BLA BLA BLA BLA BLA BLA BLA BLA BLA BLA BLA BLA BLA BLA BLA BLA BLA 
BLA BLA BLA BLA BLA BLA BLA BLA BLA BLA BLA BLA BLA BLA BLA BLA BLA BLA BLA BLA 
BLA BLA BLA BLA BLA BLA BLA BLA BLA BLA BLA BLA BLA BLA BLA BLA BLA BLA BLA BLA 
BLA BLA BLA BLA BLA BLA BLA BLA BLA BLA BLA BLA BLA BLA BLA BLA BLA BLA BLA BLA 
BLA BLA BLA BLA BLA BLA BLA BLA BLA BLA BLA BLA BLA BLA BLA BLA BLA BLA BLA BLA 
BLA BLA BLA BLA BLA BLA BLA BLA BLA BLA BLA BLA BLA BLA BLA BLA BLA BLA BLA BLA 
BLA BLA BLA BLA BLA BLA BLA BLA BLA BLA BLA BLA BLA BLA BLA BLA BLA BLA BLA BLA 
BLA BLA BLA BLA BLA BLA BLA BLA BLA BLA BLA BLA BLA BLA BLA BLA BLA BLA BLA BLA 
BLA BLA BLA BLA BLA BLA BLA BLA BLA BLA BLA BLA BLA BLA BLA BLA BLA BLA BLA BLA 
BLA BLA BLA BLA BLA BLA BLA BLA BLA BLA BLA BLA BLA BLA BLA BLA BLA BLA BLA BLA 
BLA BLA BLA BLA BLA BLA BLA BLA BLA BLA BLA BLA BLA BLA BLA BLA BLA BLA BLA BLA 
BLA BLA BLA BLA BLA BLA BLA BLA BLA BLA BLA BLA BLA BLA BLA BLA BLA BLA BLA BLA 
BLA BLA BLA BLA BLA BLA BLA BLA BLA BLA BLA BLA BLA BLA BLA BLA BLA BLA BLA BLA 
BLA BLA BLA BLA BLA BLA BLA BLA BLA BLA BLA BLA BLA BLA BLA BLA BLA BLA BLA BLA 
BLA BLA BLA BLA BLA BLA BLA BLA BLA BLA BLA BLA BLA BLA BLA BLA BLA BLA BLA BLA 
BLA BLA BLA BLA BLA BLA BLA BLA BLA BLA BLA BLA BLA BLA BLA BLA BLA BLA BLA BLA 
BLA BLA BLA BLA BLA BLA BLA BLA BLA BLA BLA BLA BLA BLA BLA BLA BLA BLA BLA BLA 
BLA BLA BLA BLA BLA BLA BLA BLA BLA BLA BLA BLA BLA BLA BLA BLA BLA BLA BLA BLA 
BLA BLA BLA BLA BLA BLA BLA BLA BLA BLA BLA BLA BLA BLA BLA BLA BLA BLA BLA BLA 
BLA BLA BLA BLA BLA BLA BLA BLA BLA BLA BLA BLA BLA BLA BLA BLA BLA BLA BLA BLA 
BLA BLA BLA BLA BLA BLA BLA BLA BLA BLA BLA BLA BLA BLA BLA BLA BLA BLA BLA BLA 
BLA BLA BLA BLA BLA BLA BLA BLA BLA BLA BLA BLA BLA BLA BLA BLA BLA BLA BLA BLA 
BLA BLA BLA BLA BLA BLA BLA BLA BLA BLA BLA BLA BLA BLA BLA BLA BLA BLA BLA BLA 
BLA BLA BLA BLA BLA BLA BLA BLA BLA BLA BLA BLA BLA BLA BLA BLA BLA BLA BLA BLA 
BLA BLA BLA BLA BLA BLA BLA BLA BLA BLA BLA BLA BLA BLA BLA BLA BLA BLA BLA BLA 
BLA BLA BLA BLA BLA BLA BLA BLA BLA BLA BLA BLA BLA BLA BLA BLA BLA BLA BLA BLA 
BLA BLA BLA BLA BLA BLA BLA BLA BLA BLA BLA BLA BLA BLA BLA BLA BLA BLA BLA BLA 
BLA BLA BLA BLA BLA BLA BLA BLA BLA BLA BLA BLA BLA BLA BLA BLA BLA BLA BLA BLA 
BLA BLA BLA BLA BLA BLA BLA BLA BLA BLA BLA BLA BLA BLA BLA BLA BLA BLA BLA BLA 
BLA BLA BLA BLA BLA BLA BLA BLA BLA BLA BLA BLA BLA BLA BLA BLA BLA BLA BLA BLA 
BLA BLA BLA BLA BLA BLA BLA BLA BLA BLA BLA BLA BLA BLA BLA BLA BLA BLA BLA BLA 
BLA BLA BLA BLA BLA BLA BLA BLA BLA BLA BLA BLA BLA BLA BLA BLA BLA BLA BLA BLA 
BLA BLA BLA BLA BLA BLA BLA BLA BLA BLA BLA BLA BLA BLA BLA BLA BLA BLA BLA BLA 
BLA BLA BLA BLA BLA BLA BLA BLA BLA BLA BLA BLA BLA BLA BLA BLA BLA BLA BLA BLA 
BLA BLA BLA BLA BLA BLA BLA BLA BLA BLA BLA BLA BLA BLA BLA BLA BLA BLA BLA BLA 
BLA BLA BLA BLA BLA BLA BLA BLA BLA BLA BLA BLA BLA BLA BLA BLA BLA BLA BLA BLA 
BLA BLA BLA BLA BLA BLA BLA BLA BLA BLA BLA BLA BLA BLA BLA BLA BLA BLA BLA BLA 
BLA BLA BLA BLA BLA BLA BLA BLA BLA BLA BLA BLA BLA BLA BLA BLA BLA BLA BLA BLA 
BLA BLA BLA BLA BLA BLA BLA BLA BLA BLA BLA BLA BLA BLA BLA BLA BLA BLA BLA BLA 
BLA BLA BLA BLA BLA BLA BLA BLA BLA BLA BLA BLA BLA BLA BLA BLA BLA BLA BLA BLA 
BLA BLA BLA BLA BLA BLA BLA BLA BLA BLA BLA BLA BLA BLA BLA BLA BLA BLA BLA BLA 
BLA BLA BLA BLA BLA BLA BLA BLA BLA BLA BLA BLA BLA BLA BLA BLA BLA BLA BLA BLA 
BLA BLA BLA BLA BLA BLA BLA BLA BLA BLA BLA BLA BLA BLA BLA BLA BLA BLA BLA BLA 
BLA BLA BLA BLA BLA BLA BLA BLA BLA BLA BLA BLA BLA BLA BLA BLA BLA BLA BLA BLA 
BLA BLA BLA BLA BLA BLA BLA BLA BLA BLA BLA BLA BLA BLA BLA BLA BLA BLA BLA BLA 
BLA BLA BLA BLA BLA BLA BLA BLA BLA BLA BLA BLA BLA BLA BLA BLA BLA BLA BLA BLA 
BLA BLA BLA BLA BLA BLA BLA BLA BLA BLA BLA BLA BLA BLA BLA BLA BLA BLA BLA BLA 
BLA BLA BLA BLA BLA BLA BLA BLA BLA BLA BLA BLA BLA BLA BLA BLA BLA BLA BLA BLA 
BLA BLA BLA BLA BLA BLA BLA BLA BLA BLA BLA BLA BLA BLA BLA BLA BLA BLA BLA BLA 
BLA BLA BLA BLA BLA BLA BLA BLA BLA BLA BLA BLA BLA BLA BLA BLA BLA BLA BLA BLA 
BLA BLA BLA BLA BLA BLA BLA BLA BLA BLA BLA BLA BLA BLA BLA BLA BLA BLA BLA BLA 
BLA BLA BLA BLA BLA BLA BLA BLA BLA BLA BLA BLA BLA BLA BLA BLA BLA BLA BLA BLA 
BLA BLA BLA BLA BLA BLA BLA BLA BLA BLA BLA BLA BLA BLA BLA BLA BLA BLA BLA BLA 
BLA BLA BLA BLA BLA BLA BLA BLA BLA BLA BLA BLA BLA BLA BLA BLA BLA BLA BLA BLA 
BLA BLA BLA BLA BLA BLA BLA BLA BLA BLA BLA BLA BLA BLA BLA BLA BLA BLA BLA BLA 
BLA BLA BLA BLA BLA BLA BLA BLA BLA BLA BLA BLA BLA BLA BLA BLA BLA BLA BLA BLA 
BLA BLA BLA BLA BLA BLA BLA BLA BLA BLA BLA BLA BLA BLA BLA BLA BLA BLA BLA BLA 
BLA BLA BLA BLA BLA BLA BLA BLA BLA BLA BLA BLA BLA BLA BLA BLA BLA BLA BLA BLA 
BLA BLA BLA BLA BLA BLA BLA BLA BLA BLA BLA BLA BLA BLA BLA BLA BLA BLA BLA BLA 
BLA BLA BLA BLA BLA BLA BLA BLA BLA BLA BLA BLA BLA BLA BLA BLA BLA BLA BLA BLA 
BLA BLA BLA BLA BLA BLA BLA BLA BLA BLA BLA BLA BLA BLA BLA BLA BLA BLA BLA BLA 
BLA BLA BLA BLA BLA BLA BLA BLA BLA BLA BLA BLA BLA BLA BLA BLA BLA BLA BLA BLA 
BLA BLA BLA BLA BLA BLA BLA BLA BLA BLA BLA BLA BLA BLA BLA BLA BLA BLA BLA BLA 
BLA BLA BLA BLA BLA BLA BLA BLA BLA BLA BLA BLA BLA BLA BLA BLA BLA BLA BLA BLA 
BLA BLA BLA BLA BLA BLA BLA BLA BLA BLA BLA BLA BLA BLA BLA BLA BLA BLA BLA BLA 
BLA BLA BLA BLA BLA BLA BLA BLA BLA BLA BLA BLA BLA BLA BLA BLA BLA BLA BLA BLA 
BLA BLA BLA BLA BLA BLA BLA BLA BLA BLA BLA BLA BLA BLA BLA BLA BLA BLA BLA BLA 
BLA BLA BLA BLA BLA BLA BLA BLA BLA BLA BLA BLA BLA BLA BLA BLA BLA BLA BLA BLA 
BLA BLA BLA BLA BLA BLA BLA BLA BLA BLA BLA BLA BLA BLA BLA BLA BLA BLA BLA BLA 
BLA BLA BLA BLA BLA BLA BLA BLA BLA BLA BLA BLA BLA BLA BLA BLA BLA BLA BLA BLA 
BLA BLA BLA BLA BLA BLA BLA BLA BLA BLA BLA BLA BLA BLA BLA BLA BLA BLA BLA BLA 
BLA BLA BLA BLA BLA BLA BLA BLA BLA BLA BLA BLA BLA BLA BLA BLA BLA BLA BLA BLA 
BLA BLA BLA BLA BLA BLA BLA BLA BLA BLA BLA BLA BLA BLA BLA BLA BLA BLA BLA BLA 
BLA BLA BLA BLA BLA BLA BLA BLA BLA BLA BLA BLA BLA BLA BLA BLA BLA BLA BLA BLA 
BLA BLA BLA BLA BLA BLA BLA BLA BLA BLA BLA BLA BLA BLA BLA BLA BLA BLA BLA BLA 
BLA BLA BLA BLA BLA BLA BLA BLA BLA BLA BLA BLA BLA BLA BLA BLA BLA BLA BLA BLA 
BLA BLA BLA BLA BLA BLA BLA BLA BLA BLA BLA BLA BLA BLA BLA BLA BLA BLA BLA BLA 
BLA BLA BLA BLA BLA BLA BLA BLA BLA BLA BLA BLA BLA BLA BLA BLA BLA BLA BLA BLA 
BLA BLA BLA BLA BLA BLA BLA BLA BLA BLA BLA BLA BLA BLA BLA BLA BLA BLA BLA BLA 
BLA BLA BLA BLA BLA BLA BLA BLA BLA BLA BLA BLA BLA BLA BLA BLA BLA BLA BLA BLA 
BLA BLA BLA BLA BLA BLA BLA BLA BLA BLA BLA BLA BLA BLA BLA BLA BLA BLA BLA BLA 
BLA BLA BLA BLA BLA BLA BLA BLA BLA BLA BLA BLA BLA BLA BLA BLA BLA BLA BLA BLA 
BLA BLA BLA BLA BLA BLA BLA BLA BLA BLA BLA BLA BLA BLA BLA BLA BLA BLA BLA BLA 
BLA BLA BLA BLA BLA BLA BLA BLA BLA BLA BLA BLA BLA BLA BLA BLA BLA BLA BLA BLA 
BLA BLA BLA BLA BLA BLA BLA BLA BLA BLA BLA BLA BLA BLA BLA BLA BLA BLA BLA BLA 
BLA BLA BLA BLA BLA BLA BLA BLA BLA BLA BLA BLA BLA BLA BLA BLA BLA BLA BLA BLA 
BLA BLA BLA BLA BLA BLA BLA BLA BLA BLA BLA BLA BLA BLA BLA BLA BLA BLA BLA BLA 
BLA BLA BLA BLA BLA BLA BLA BLA BLA BLA BLA BLA BLA BLA BLA BLA BLA BLA BLA BLA 
BLA BLA BLA BLA BLA BLA BLA BLA BLA BLA BLA BLA BLA BLA BLA BLA BLA BLA BLA BLA 
BLA BLA BLA BLA BLA BLA BLA BLA BLA BLA BLA BLA BLA BLA BLA BLA BLA BLA BLA BLA 
BLA BLA BLA BLA BLA BLA BLA BLA BLA BLA BLA BLA BLA BLA BLA BLA BLA BLA BLA BLA 
BLA BLA BLA BLA BLA BLA BLA BLA BLA BLA BLA BLA BLA BLA BLA BLA BLA BLA BLA BLA 
BLA BLA BLA BLA BLA BLA BLA BLA BLA BLA BLA BLA BLA BLA BLA BLA BLA BLA BLA BLA 
BLA BLA BLA BLA BLA BLA BLA BLA BLA BLA BLA BLA BLA BLA BLA BLA BLA BLA BLA BLA 
BLA BLA BLA BLA BLA BLA BLA BLA BLA BLA BLA BLA BLA BLA BLA BLA BLA BLA BLA BLA 
BLA BLA BLA BLA BLA BLA BLA BLA BLA BLA BLA BLA BLA BLA BLA BLA BLA BLA BLA BLA 
BLA BLA BLA BLA BLA BLA BLA BLA BLA BLA BLA BLA BLA BLA BLA BLA BLA BLA BLA BLA 
BLA BLA BLA BLA BLA BLA BLA BLA BLA BLA BLA BLA BLA BLA BLA BLA BLA BLA BLA BLA 
BLA BLA BLA BLA BLA BLA BLA BLA BLA BLA BLA BLA BLA BLA BLA BLA BLA BLA BLA BLA 
BLA BLA BLA BLA BLA BLA BLA BLA BLA BLA BLA BLA BLA BLA BLA BLA BLA BLA BLA BLA 
BLA BLA BLA BLA BLA BLA BLA BLA BLA BLA BLA BLA BLA BLA BLA BLA BLA BLA BLA BLA 
BLA BLA BLA BLA BLA BLA BLA BLA BLA BLA BLA BLA BLA BLA BLA BLA BLA BLA BLA BLA 
BLA BLA BLA BLA BLA BLA BLA BLA BLA BLA BLA BLA BLA BLA BLA BLA BLA BLA BLA BLA 
BLA BLA BLA BLA BLA BLA BLA BLA BLA BLA BLA BLA BLA BLA BLA BLA BLA BLA BLA BLA 
BLA BLA BLA BLA BLA BLA BLA BLA BLA BLA BLA BLA BLA BLA BLA BLA BLA BLA BLA BLA 
BLA BLA BLA BLA BLA BLA BLA BLA BLA BLA BLA BLA BLA BLA BLA BLA BLA BLA BLA BLA 
BLA BLA BLA BLA BLA BLA BLA BLA BLA BLA BLA BLA BLA BLA BLA BLA BLA BLA BLA BLA 
BLA BLA BLA BLA BLA BLA BLA BLA BLA BLA BLA BLA BLA BLA BLA BLA BLA BLA BLA BLA 
BLA BLA BLA BLA BLA BLA BLA BLA BLA BLA BLA BLA BLA BLA BLA BLA BLA BLA BLA BLA 
BLA BLA BLA BLA BLA BLA BLA BLA BLA BLA BLA BLA BLA BLA BLA BLA BLA BLA BLA BLA 
BLA BLA BLA BLA BLA BLA BLA BLA BLA BLA BLA BLA BLA BLA BLA BLA BLA BLA BLA BLA 
BLA BLA BLA BLA BLA BLA BLA BLA BLA BLA BLA BLA BLA BLA BLA BLA BLA BLA BLA BLA 
BLA BLA BLA BLA BLA BLA BLA BLA BLA BLA BLA BLA BLA BLA BLA BLA BLA BLA BLA BLA 
BLA BLA BLA BLA BLA BLA BLA BLA BLA BLA BLA BLA BLA BLA BLA BLA BLA BLA BLA BLA 
BLA BLA BLA BLA BLA BLA BLA BLA BLA BLA BLA BLA BLA BLA BLA BLA BLA BLA BLA BLA 
BLA BLA BLA BLA BLA BLA BLA BLA BLA BLA BLA BLA BLA BLA BLA BLA BLA BLA BLA BLA 
BLA BLA BLA BLA BLA BLA BLA BLA BLA BLA BLA BLA BLA BLA BLA BLA BLA BLA BLA BLA 
BLA BLA BLA BLA BLA BLA BLA BLA BLA BLA BLA BLA BLA BLA BLA BLA BLA BLA BLA BLA 
BLA BLA BLA BLA BLA BLA BLA BLA BLA BLA BLA BLA BLA BLA BLA BLA BLA BLA BLA BLA 
BLA BLA BLA BLA BLA BLA BLA BLA BLA BLA BLA BLA BLA BLA BLA BLA BLA BLA BLA BLA 
BLA BLA BLA BLA BLA BLA BLA BLA BLA BLA BLA BLA BLA BLA BLA BLA BLA BLA BLA BLA 
BLA BLA BLA BLA BLA BLA BLA BLA BLA BLA BLA BLA BLA BLA BLA BLA BLA BLA BLA BLA 
BLA BLA BLA BLA BLA BLA BLA BLA BLA BLA BLA BLA BLA BLA BLA BLA BLA BLA BLA BLA 
BLA BLA BLA BLA BLA BLA BLA BLA BLA BLA BLA BLA BLA BLA BLA BLA BLA BLA BLA BLA 
BLA BLA BLA BLA BLA BLA BLA BLA BLA BLA BLA BLA BLA BLA BLA BLA BLA BLA BLA BLA 
BLA BLA BLA BLA BLA BLA BLA BLA BLA BLA BLA BLA BLA BLA BLA BLA BLA BLA BLA BLA 
BLA BLA BLA BLA BLA BLA BLA BLA BLA BLA BLA BLA BLA BLA BLA BLA BLA BLA BLA BLA 
BLA BLA BLA BLA BLA BLA BLA BLA BLA BLA BLA BLA BLA BLA BLA BLA BLA BLA BLA BLA 
BLA BLA BLA BLA BLA BLA BLA BLA BLA BLA BLA BLA BLA BLA BLA BLA BLA BLA BLA BLA 
BLA BLA BLA BLA BLA BLA BLA BLA BLA BLA BLA BLA BLA BLA BLA BLA BLA BLA BLA BLA 
BLA BLA BLA BLA BLA BLA BLA BLA BLA BLA BLA BLA BLA BLA BLA BLA BLA BLA BLA BLA 
BLA BLA BLA BLA BLA BLA BLA BLA BLA BLA BLA BLA BLA BLA BLA BLA BLA BLA BLA BLA 
BLA BLA BLA BLA BLA BLA BLA BLA BLA BLA BLA BLA BLA BLA BLA BLA BLA BLA BLA BLA 
BLA BLA BLA BLA BLA BLA BLA BLA BLA BLA BLA BLA BLA BLA BLA BLA BLA BLA BLA BLA 
BLA BLA BLA BLA BLA BLA BLA BLA BLA BLA BLA BLA BLA BLA BLA BLA BLA BLA BLA BLA 
BLA BLA BLA BLA BLA BLA BLA BLA BLA BLA BLA BLA BLA BLA BLA BLA BLA BLA BLA BLA 
BLA BLA BLA BLA BLA BLA BLA BLA BLA BLA BLA BLA BLA BLA BLA BLA BLA BLA BLA BLA 
BLA BLA BLA BLA BLA BLA BLA BLA BLA BLA BLA BLA BLA BLA BLA BLA BLA BLA BLA BLA 
BLA BLA BLA BLA BLA BLA BLA BLA BLA BLA BLA BLA BLA BLA BLA BLA BLA BLA BLA BLA 
BLA BLA BLA BLA BLA BLA BLA BLA BLA BLA BLA BLA BLA BLA BLA BLA BLA BLA BLA BLA 
BLA BLA BLA BLA BLA BLA BLA BLA BLA BLA BLA BLA BLA BLA BLA BLA BLA BLA BLA BLA 
BLA BLA BLA BLA BLA BLA BLA BLA BLA BLA BLA BLA BLA BLA BLA BLA BLA BLA BLA BLA 
BLA BLA BLA BLA BLA BLA BLA BLA BLA BLA BLA BLA BLA BLA BLA BLA BLA BLA BLA BLA 
BLA BLA BLA BLA BLA BLA BLA BLA BLA BLA BLA BLA BLA BLA BLA BLA BLA BLA BLA BLA 
BLA BLA BLA BLA BLA BLA BLA BLA BLA BLA BLA BLA BLA BLA BLA BLA BLA BLA BLA BLA 
BLA BLA BLA BLA BLA BLA BLA BLA BLA BLA BLA BLA BLA BLA BLA BLA BLA BLA BLA BLA 
BLA BLA BLA BLA BLA BLA BLA BLA BLA BLA BLA BLA BLA BLA BLA BLA BLA BLA BLA BLA 
BLA BLA BLA BLA BLA BLA BLA BLA BLA BLA BLA BLA BLA BLA BLA BLA BLA BLA BLA BLA 
BLA BLA BLA BLA BLA BLA BLA BLA BLA BLA BLA BLA BLA BLA BLA BLA BLA BLA BLA BLA 
BLA BLA BLA BLA BLA BLA BLA BLA BLA BLA BLA BLA BLA BLA BLA BLA BLA BLA BLA BLA 
BLA BLA BLA BLA BLA BLA BLA BLA BLA BLA BLA BLA BLA BLA BLA BLA BLA BLA BLA BLA 
BLA BLA BLA BLA BLA BLA BLA BLA BLA BLA BLA BLA BLA BLA BLA BLA BLA BLA BLA BLA 
BLA BLA BLA BLA BLA BLA BLA BLA BLA BLA BLA BLA BLA BLA BLA BLA BLA BLA BLA BLA 
BLA BLA BLA BLA BLA BLA BLA BLA BLA BLA BLA BLA BLA BLA BLA BLA BLA BLA BLA BLA 
BLA BLA BLA BLA BLA BLA BLA BLA BLA BLA BLA BLA BLA BLA BLA BLA BLA BLA BLA BLA 
BLA BLA BLA BLA BLA BLA BLA BLA BLA BLA BLA BLA BLA BLA BLA BLA BLA BLA BLA BLA 
BLA BLA BLA BLA BLA BLA BLA BLA BLA BLA BLA BLA BLA BLA BLA BLA BLA BLA BLA BLA 
BLA BLA BLA BLA BLA BLA BLA BLA BLA BLA BLA BLA BLA BLA BLA BLA BLA BLA BLA BLA 
BLA BLA BLA BLA BLA BLA BLA BLA BLA BLA BLA BLA BLA BLA BLA BLA BLA BLA BLA BLA 
BLA BLA BLA BLA BLA BLA BLA BLA BLA BLA BLA BLA BLA BLA BLA BLA BLA BLA BLA BLA 
BLA BLA BLA BLA BLA BLA BLA BLA BLA BLA BLA BLA BLA BLA BLA BLA BLA BLA BLA BLA 
BLA BLA BLA BLA BLA BLA BLA BLA BLA BLA BLA BLA BLA BLA BLA BLA BLA BLA BLA BLA 
BLA BLA BLA BLA BLA BLA BLA BLA BLA BLA BLA BLA BLA BLA BLA BLA BLA BLA BLA BLA 
BLA BLA BLA BLA BLA BLA BLA BLA BLA BLA BLA BLA BLA BLA BLA BLA BLA BLA BLA BLA 
BLA BLA BLA BLA BLA BLA BLA BLA BLA BLA BLA BLA BLA BLA BLA BLA BLA BLA BLA BLA 
BLA BLA BLA BLA BLA BLA BLA BLA BLA BLA BLA BLA BLA BLA BLA BLA BLA BLA BLA BLA 
BLA BLA BLA BLA BLA BLA BLA BLA BLA BLA BLA BLA BLA BLA BLA BLA BLA BLA BLA BLA 
BLA BLA BLA BLA BLA BLA BLA BLA BLA BLA BLA BLA BLA BLA BLA BLA BLA BLA BLA BLA 
BLA BLA BLA BLA BLA BLA BLA BLA BLA BLA BLA BLA BLA BLA BLA BLA BLA BLA BLA BLA 
BLA BLA BLA BLA BLA BLA BLA BLA BLA BLA BLA BLA BLA BLA BLA BLA BLA BLA BLA BLA 
BLA BLA BLA BLA BLA BLA BLA BLA BLA BLA BLA BLA BLA BLA BLA BLA BLA BLA BLA BLA 
BLA BLA BLA BLA BLA BLA BLA BLA BLA BLA BLA BLA BLA BLA BLA BLA BLA BLA BLA BLA 
BLA BLA BLA BLA BLA BLA BLA BLA BLA BLA BLA BLA BLA BLA BLA BLA BLA BLA BLA BLA 
BLA BLA BLA BLA BLA BLA BLA BLA BLA BLA BLA BLA BLA BLA BLA BLA BLA BLA BLA BLA 
BLA BLA BLA BLA BLA BLA BLA BLA BLA BLA BLA BLA BLA BLA BLA BLA BLA BLA BLA BLA 
BLA BLA BLA BLA BLA BLA BLA BLA BLA BLA BLA BLA BLA BLA BLA BLA BLA BLA BLA BLA 
BLA BLA BLA BLA BLA BLA BLA BLA BLA BLA BLA BLA BLA BLA BLA BLA BLA BLA BLA BLA 
BLA BLA BLA BLA BLA BLA BLA BLA BLA BLA BLA BLA BLA BLA BLA BLA BLA BLA BLA BLA 
BLA BLA BLA BLA BLA BLA BLA BLA BLA BLA BLA BLA BLA BLA BLA BLA BLA BLA BLA BLA 
BLA BLA BLA BLA BLA BLA BLA BLA BLA BLA BLA BLA BLA BLA BLA BLA BLA BLA BLA BLA 
BLA BLA BLA BLA BLA BLA BLA BLA BLA BLA BLA BLA BLA BLA BLA BLA BLA BLA BLA BLA 
BLA BLA BLA BLA BLA BLA BLA BLA BLA BLA BLA BLA BLA BLA BLA BLA BLA BLA BLA BLA 
BLA BLA BLA BLA BLA BLA BLA BLA BLA BLA BLA BLA BLA BLA BLA BLA BLA BLA BLA BLA 
BLA BLA BLA BLA BLA BLA BLA BLA BLA BLA BLA BLA BLA BLA BLA BLA BLA BLA BLA BLA 
BLA BLA BLA BLA BLA BLA BLA BLA BLA BLA BLA BLA BLA BLA BLA BLA BLA BLA BLA BLA 
BLA BLA BLA BLA BLA BLA BLA BLA BLA BLA BLA BLA BLA BLA BLA BLA BLA BLA BLA BLA 
BLA BLA BLA BLA BLA BLA BLA BLA BLA BLA BLA BLA BLA BLA BLA BLA BLA BLA BLA BLA 
BLA BLA BLA BLA BLA BLA BLA BLA BLA BLA BLA BLA BLA BLA BLA BLA BLA BLA BLA BLA 
BLA BLA BLA BLA BLA BLA BLA BLA BLA BLA BLA BLA BLA BLA BLA BLA BLA BLA BLA BLA 
BLA BLA BLA BLA BLA BLA BLA BLA BLA BLA BLA BLA BLA BLA BLA BLA BLA BLA BLA BLA 
BLA BLA BLA BLA BLA BLA BLA BLA BLA BLA BLA BLA BLA BLA BLA BLA BLA BLA BLA BLA 
BLA BLA BLA BLA BLA BLA BLA BLA BLA BLA BLA BLA BLA BLA BLA BLA BLA BLA BLA BLA 
BLA BLA BLA BLA BLA BLA BLA BLA BLA BLA BLA BLA BLA BLA BLA BLA BLA BLA BLA BLA 
BLA BLA BLA BLA BLA BLA BLA BLA BLA BLA BLA BLA BLA BLA BLA BLA BLA BLA BLA BLA 
BLA BLA BLA BLA BLA BLA BLA BLA BLA BLA BLA BLA BLA BLA BLA BLA BLA BLA BLA BLA 
BLA BLA BLA BLA BLA BLA BLA BLA BLA BLA BLA BLA BLA BLA BLA BLA BLA BLA BLA BLA 
BLA BLA BLA BLA BLA BLA BLA BLA BLA BLA BLA BLA BLA BLA BLA BLA BLA BLA BLA BLA 
BLA BLA BLA BLA BLA BLA BLA BLA BLA BLA BLA BLA BLA BLA BLA BLA BLA BLA BLA BLA 
BLA BLA BLA BLA BLA BLA BLA BLA BLA BLA BLA BLA BLA BLA BLA BLA BLA BLA BLA BLA 
BLA BLA BLA BLA BLA BLA BLA BLA BLA BLA BLA BLA BLA BLA BLA BLA BLA BLA BLA BLA 
BLA BLA BLA BLA BLA BLA BLA BLA BLA BLA BLA BLA BLA BLA BLA BLA BLA BLA BLA BLA 
BLA BLA BLA BLA BLA BLA BLA BLA BLA BLA BLA BLA BLA BLA BLA BLA BLA BLA BLA BLA 
BLA BLA BLA BLA BLA BLA BLA BLA BLA BLA BLA BLA BLA BLA BLA BLA BLA BLA BLA BLA 
BLA BLA BLA BLA BLA BLA BLA BLA BLA BLA BLA BLA BLA BLA BLA BLA BLA BLA BLA BLA 
BLA BLA BLA BLA BLA BLA BLA BLA BLA BLA BLA BLA BLA BLA BLA BLA BLA BLA BLA BLA 
BLA BLA BLA BLA BLA BLA BLA BLA BLA BLA BLA BLA BLA BLA BLA BLA BLA BLA BLA BLA 
BLA BLA BLA BLA BLA BLA BLA BLA BLA BLA BLA BLA BLA BLA BLA BLA BLA BLA BLA BLA 
BLA BLA BLA BLA BLA BLA BLA BLA BLA BLA BLA BLA BLA BLA BLA BLA BLA BLA BLA BLA 
BLA BLA BLA BLA BLA BLA BLA BLA BLA BLA BLA BLA BLA BLA BLA BLA BLA BLA BLA BLA 
BLA BLA BLA BLA BLA BLA BLA BLA BLA BLA BLA BLA BLA BLA BLA BLA BLA BLA BLA BLA 
BLA BLA BLA BLA BLA BLA BLA BLA BLA BLA BLA BLA BLA BLA BLA BLA BLA BLA BLA BLA 
BLA BLA BLA BLA BLA BLA BLA BLA BLA BLA BLA BLA BLA BLA BLA BLA BLA BLA BLA BLA 
BLA BLA BLA BLA BLA BLA BLA BLA BLA BLA BLA BLA BLA BLA BLA BLA BLA BLA BLA BLA 
BLA BLA BLA BLA BLA BLA BLA BLA BLA BLA BLA BLA BLA BLA BLA BLA BLA BLA BLA BLA 
BLA BLA BLA BLA BLA BLA BLA BLA BLA BLA BLA BLA BLA BLA BLA BLA BLA BLA BLA BLA 
BLA BLA BLA BLA BLA BLA BLA BLA BLA BLA BLA BLA BLA BLA BLA BLA BLA BLA BLA BLA 
BLA BLA BLA BLA BLA BLA BLA BLA BLA BLA BLA BLA BLA BLA BLA BLA BLA BLA BLA BLA 
BLA BLA BLA BLA BLA BLA BLA BLA BLA BLA BLA BLA BLA BLA BLA BLA BLA BLA BLA BLA 
BLA BLA BLA BLA BLA BLA BLA BLA BLA BLA BLA BLA BLA BLA BLA BLA BLA BLA BLA BLA 
BLA BLA BLA BLA BLA BLA BLA BLA BLA BLA BLA BLA BLA BLA BLA BLA BLA BLA BLA BLA 
BLA BLA BLA BLA BLA BLA BLA BLA BLA BLA BLA BLA BLA BLA BLA BLA BLA BLA BLA BLA 
BLA BLA BLA BLA BLA BLA BLA BLA BLA BLA BLA BLA BLA BLA BLA BLA BLA BLA BLA BLA 
BLA BLA BLA BLA BLA BLA BLA BLA BLA BLA BLA BLA BLA BLA BLA BLA BLA BLA BLA BLA 
BLA BLA BLA BLA BLA BLA BLA BLA BLA BLA BLA BLA BLA BLA BLA BLA BLA BLA BLA BLA 
BLA BLA BLA BLA BLA BLA BLA BLA BLA BLA BLA BLA BLA BLA BLA BLA BLA BLA BLA BLA 
BLA BLA BLA BLA BLA BLA BLA BLA BLA BLA BLA BLA BLA BLA BLA BLA BLA BLA BLA BLA 
BLA BLA BLA BLA BLA BLA BLA BLA BLA BLA BLA BLA BLA BLA BLA BLA BLA BLA BLA BLA 
BLA BLA BLA BLA BLA BLA BLA BLA BLA BLA BLA BLA BLA BLA BLA BLA BLA BLA BLA BLA 
BLA BLA BLA BLA BLA BLA BLA BLA BLA BLA BLA BLA BLA BLA BLA BLA BLA BLA BLA BLA 
BLA BLA BLA BLA BLA BLA BLA BLA BLA BLA BLA BLA BLA BLA BLA BLA BLA BLA BLA BLA 
BLA BLA BLA BLA BLA BLA BLA BLA BLA BLA BLA BLA BLA BLA BLA BLA BLA BLA BLA BLA 
BLA BLA BLA BLA BLA BLA BLA BLA BLA BLA BLA BLA BLA BLA BLA BLA BLA BLA BLA BLA 
BLA BLA BLA BLA BLA BLA BLA BLA BLA BLA BLA BLA BLA BLA BLA BLA BLA BLA BLA BLA 
BLA BLA BLA BLA BLA BLA BLA BLA BLA BLA BLA BLA BLA BLA BLA BLA BLA BLA BLA BLA 
BLA BLA BLA BLA BLA BLA BLA BLA BLA BLA BLA BLA BLA BLA BLA BLA BLA BLA BLA BLA 
BLA BLA BLA BLA BLA BLA BLA BLA BLA BLA BLA BLA BLA BLA BLA BLA BLA BLA BLA BLA 
BLA BLA BLA BLA BLA BLA BLA BLA BLA BLA BLA BLA BLA BLA BLA BLA BLA BLA BLA BLA 
BLA BLA BLA BLA BLA BLA BLA BLA BLA BLA BLA BLA BLA BLA BLA BLA BLA BLA BLA BLA 
BLA BLA BLA BLA BLA BLA BLA BLA BLA BLA BLA BLA BLA BLA BLA BLA BLA BLA BLA BLA 
BLA BLA BLA BLA BLA BLA BLA BLA BLA BLA BLA BLA BLA BLA BLA BLA BLA BLA BLA BLA 
BLA BLA BLA BLA BLA BLA BLA BLA BLA BLA BLA BLA BLA BLA BLA BLA BLA BLA BLA BLA 
BLA BLA BLA BLA BLA BLA BLA BLA BLA BLA BLA BLA BLA BLA BLA BLA BLA BLA BLA BLA 
BLA BLA BLA BLA BLA BLA BLA BLA BLA BLA BLA BLA BLA BLA BLA BLA BLA BLA BLA BLA 
BLA BLA BLA BLA BLA BLA BLA BLA BLA BLA BLA BLA BLA BLA BLA BLA BLA BLA BLA BLA 
BLA BLA BLA BLA BLA BLA BLA BLA BLA BLA BLA BLA BLA BLA BLA BLA BLA BLA BLA BLA 
BLA BLA BLA BLA BLA BLA BLA BLA BLA BLA BLA BLA BLA BLA BLA BLA BLA BLA BLA BLA 
BLA BLA BLA BLA BLA BLA BLA BLA BLA BLA BLA BLA BLA BLA BLA BLA BLA BLA BLA BLA 
BLA BLA BLA BLA BLA BLA BLA BLA BLA BLA BLA BLA BLA BLA BLA BLA BLA BLA BLA BLA 
BLA BLA BLA BLA BLA BLA BLA BLA BLA BLA BLA BLA BLA BLA BLA BLA BLA BLA BLA BLA 
BLA BLA BLA BLA BLA BLA BLA BLA BLA BLA BLA BLA BLA BLA BLA BLA BLA BLA BLA BLA 
BLA BLA BLA BLA BLA BLA BLA BLA BLA BLA BLA BLA BLA BLA BLA BLA BLA BLA BLA BLA 
BLA BLA BLA BLA BLA BLA BLA BLA BLA BLA BLA BLA BLA BLA BLA BLA BLA BLA BLA BLA 
BLA BLA BLA BLA BLA BLA BLA BLA BLA BLA BLA BLA BLA BLA BLA BLA BLA BLA BLA BLA 
BLA BLA BLA BLA BLA BLA BLA BLA BLA BLA BLA BLA BLA BLA BLA BLA BLA BLA BLA BLA 
BLA BLA BLA BLA BLA BLA BLA BLA BLA BLA BLA BLA BLA BLA BLA BLA BLA BLA BLA BLA 
BLA BLA BLA BLA BLA BLA BLA BLA BLA BLA BLA BLA BLA BLA BLA BLA BLA BLA BLA BLA 
BLA BLA BLA BLA BLA BLA BLA BLA BLA BLA BLA BLA BLA BLA BLA BLA BLA BLA BLA BLA 
BLA BLA BLA BLA BLA BLA BLA BLA BLA BLA BLA BLA BLA BLA BLA BLA BLA BLA BLA BLA 
BLA BLA BLA BLA BLA BLA BLA BLA BLA BLA BLA BLA BLA BLA BLA BLA BLA BLA BLA BLA 
BLA BLA BLA BLA BLA BLA BLA BLA BLA BLA BLA BLA BLA BLA BLA BLA BLA BLA BLA BLA 
BLA BLA BLA BLA BLA BLA BLA BLA BLA BLA BLA BLA BLA BLA BLA BLA BLA BLA BLA BLA 
BLA BLA BLA BLA BLA BLA BLA BLA BLA BLA BLA BLA BLA BLA BLA BLA BLA BLA BLA BLA 
BLA BLA BLA BLA BLA BLA BLA BLA BLA BLA BLA BLA BLA BLA BLA BLA BLA BLA BLA BLA 
BLA BLA BLA BLA BLA BLA BLA BLA BLA BLA BLA BLA BLA BLA BLA BLA BLA BLA BLA BLA 
BLA BLA BLA BLA BLA BLA BLA BLA BLA BLA BLA BLA BLA BLA BLA BLA BLA BLA BLA BLA 
BLA BLA BLA BLA BLA BLA BLA BLA BLA BLA BLA BLA BLA BLA BLA BLA BLA BLA BLA BLA 
BLA BLA BLA BLA BLA BLA BLA BLA BLA BLA BLA BLA BLA BLA BLA BLA BLA BLA BLA BLA 
BLA BLA BLA BLA BLA BLA BLA BLA BLA BLA BLA BLA BLA BLA BLA BLA BLA BLA BLA BLA 
BLA BLA BLA BLA BLA BLA BLA BLA BLA BLA BLA BLA BLA BLA BLA BLA BLA BLA BLA BLA 
BLA BLA BLA BLA BLA BLA BLA BLA BLA BLA BLA BLA BLA BLA BLA BLA BLA BLA BLA BLA 
BLA BLA BLA BLA BLA BLA BLA BLA BLA BLA BLA BLA BLA BLA BLA BLA BLA BLA BLA BLA 
BLA BLA BLA BLA BLA BLA BLA BLA BLA BLA BLA BLA BLA BLA BLA BLA BLA BLA BLA BLA 
BLA BLA BLA BLA BLA BLA BLA BLA BLA BLA BLA BLA BLA BLA BLA BLA BLA BLA BLA BLA 
BLA BLA BLA BLA BLA BLA BLA BLA BLA BLA BLA BLA BLA BLA BLA BLA BLA BLA BLA BLA 
BLA BLA BLA BLA BLA BLA BLA BLA BLA BLA BLA BLA BLA BLA BLA BLA BLA BLA BLA BLA 
BLA BLA BLA BLA BLA BLA BLA BLA BLA BLA BLA BLA BLA BLA BLA BLA BLA BLA BLA BLA 
BLA BLA BLA BLA BLA BLA BLA BLA BLA BLA BLA BLA BLA BLA BLA BLA BLA BLA BLA BLA 
BLA BLA BLA BLA BLA BLA BLA BLA BLA BLA BLA BLA BLA BLA BLA BLA BLA BLA BLA BLA 
BLA BLA BLA BLA BLA BLA BLA BLA BLA BLA BLA BLA BLA BLA BLA BLA BLA BLA BLA BLA 
BLA BLA BLA BLA BLA BLA BLA BLA BLA BLA BLA BLA BLA BLA BLA BLA BLA BLA BLA BLA 
BLA BLA BLA BLA BLA BLA BLA BLA BLA BLA BLA BLA BLA BLA BLA BLA BLA BLA BLA BLA 
BLA BLA BLA BLA BLA BLA BLA BLA BLA BLA BLA BLA BLA BLA BLA BLA BLA BLA BLA BLA 
BLA BLA BLA BLA BLA BLA BLA BLA BLA BLA BLA BLA BLA BLA BLA BLA BLA BLA BLA BLA 
BLA BLA BLA BLA BLA BLA BLA BLA BLA BLA BLA BLA BLA BLA BLA BLA BLA BLA BLA BLA 
BLA BLA BLA BLA BLA BLA BLA BLA BLA BLA BLA BLA BLA BLA BLA BLA BLA BLA BLA BLA 
BLA BLA BLA BLA BLA BLA BLA BLA BLA BLA BLA BLA BLA BLA BLA BLA BLA BLA BLA BLA 
BLA BLA BLA BLA BLA BLA BLA BLA BLA BLA BLA BLA BLA BLA BLA BLA BLA BLA BLA BLA 
BLA BLA BLA BLA BLA BLA BLA BLA BLA BLA BLA BLA BLA BLA BLA BLA BLA BLA BLA BLA 
BLA BLA BLA BLA BLA BLA BLA BLA BLA BLA BLA BLA BLA BLA BLA BLA BLA BLA BLA BLA 
BLA BLA BLA BLA BLA BLA BLA BLA BLA BLA BLA BLA BLA BLA BLA BLA BLA BLA BLA BLA 
BLA BLA BLA BLA BLA BLA BLA BLA BLA BLA BLA BLA BLA BLA BLA BLA BLA BLA BLA BLA 
BLA BLA BLA BLA BLA BLA BLA BLA BLA BLA BLA BLA BLA BLA BLA BLA BLA BLA BLA BLA 
BLA BLA BLA BLA BLA BLA BLA BLA BLA BLA BLA BLA BLA BLA BLA BLA BLA BLA BLA BLA 
BLA BLA BLA BLA BLA BLA BLA BLA BLA BLA BLA BLA BLA BLA BLA BLA BLA BLA BLA BLA 
BLA BLA BLA BLA BLA BLA BLA BLA BLA BLA BLA BLA BLA BLA BLA BLA BLA BLA BLA BLA 
BLA BLA BLA BLA BLA BLA BLA BLA BLA BLA BLA BLA BLA BLA BLA BLA BLA BLA BLA BLA 
BLA BLA BLA BLA BLA BLA BLA BLA BLA BLA BLA BLA BLA BLA BLA BLA BLA BLA BLA BLA 
BLA BLA BLA BLA BLA BLA BLA BLA BLA BLA BLA BLA BLA BLA BLA BLA BLA BLA BLA BLA 
BLA BLA BLA BLA BLA BLA BLA BLA BLA BLA BLA BLA BLA BLA BLA BLA BLA BLA BLA BLA 
BLA BLA BLA BLA BLA BLA BLA BLA BLA BLA BLA BLA BLA BLA BLA BLA BLA BLA BLA BLA 
BLA BLA BLA BLA BLA BLA BLA BLA BLA BLA BLA BLA BLA BLA BLA BLA BLA BLA BLA BLA 
BLA BLA BLA BLA BLA BLA BLA BLA BLA BLA BLA BLA BLA BLA BLA BLA BLA BLA BLA BLA 
BLA BLA BLA BLA BLA BLA BLA BLA BLA BLA BLA BLA BLA BLA BLA BLA BLA BLA BLA BLA 
BLA BLA BLA BLA BLA BLA BLA BLA BLA BLA BLA BLA BLA BLA BLA BLA BLA BLA BLA BLA 
BLA BLA BLA BLA BLA BLA BLA BLA BLA BLA BLA BLA BLA BLA BLA BLA BLA BLA BLA BLA 
BLA BLA BLA BLA BLA BLA BLA BLA BLA BLA BLA BLA BLA BLA BLA BLA BLA BLA BLA BLA 
BLA BLA BLA BLA BLA BLA BLA BLA BLA BLA BLA BLA BLA BLA BLA BLA BLA BLA BLA BLA 
BLA BLA BLA BLA BLA BLA BLA BLA BLA BLA BLA BLA BLA BLA BLA BLA BLA BLA BLA BLA 
BLA BLA BLA BLA BLA BLA BLA BLA BLA BLA BLA BLA BLA BLA BLA BLA BLA BLA BLA BLA 
BLA BLA BLA BLA BLA BLA BLA BLA BLA BLA BLA BLA BLA BLA BLA BLA BLA BLA BLA BLA 
BLA BLA BLA BLA BLA BLA BLA BLA BLA BLA BLA BLA BLA BLA BLA BLA BLA BLA BLA BLA 
BLA BLA BLA BLA BLA BLA BLA BLA BLA BLA BLA BLA BLA BLA BLA BLA BLA BLA BLA BLA 
BLA BLA BLA BLA BLA BLA BLA BLA BLA BLA BLA BLA BLA BLA BLA BLA BLA BLA BLA BLA 
BLA BLA BLA BLA BLA BLA BLA BLA BLA BLA BLA BLA BLA BLA BLA BLA BLA BLA BLA BLA 
BLA BLA BLA BLA BLA BLA BLA BLA BLA BLA BLA BLA BLA BLA BLA BLA BLA BLA BLA BLA 
BLA BLA BLA BLA BLA BLA BLA BLA BLA BLA BLA BLA BLA BLA BLA BLA BLA BLA BLA BLA 
BLA BLA BLA BLA BLA BLA BLA BLA BLA BLA BLA BLA BLA BLA BLA BLA BLA BLA BLA BLA 
BLA BLA BLA BLA BLA BLA BLA BLA BLA BLA BLA BLA BLA BLA BLA BLA BLA BLA BLA BLA 
BLA BLA BLA BLA BLA BLA BLA BLA BLA BLA BLA BLA BLA BLA BLA BLA BLA BLA BLA BLA 
BLA BLA BLA BLA BLA BLA BLA BLA BLA BLA BLA BLA BLA BLA BLA BLA BLA BLA BLA BLA 
BLA BLA BLA BLA BLA BLA BLA BLA BLA BLA BLA BLA BLA BLA BLA BLA BLA BLA BLA BLA 
BLA BLA BLA BLA BLA BLA BLA BLA BLA BLA BLA BLA BLA BLA BLA BLA BLA BLA BLA BLA 
BLA BLA BLA BLA BLA BLA BLA BLA BLA BLA BLA BLA BLA BLA BLA BLA BLA BLA BLA BLA 
BLA BLA BLA BLA BLA BLA BLA BLA BLA BLA BLA BLA BLA BLA BLA BLA BLA BLA BLA BLA 
BLA BLA BLA BLA BLA BLA BLA BLA BLA BLA BLA BLA BLA BLA BLA BLA BLA BLA BLA BLA 
BLA BLA BLA BLA BLA BLA BLA BLA BLA BLA BLA BLA BLA BLA BLA BLA BLA BLA BLA BLA 
BLA BLA BLA BLA BLA BLA BLA BLA BLA BLA BLA BLA BLA BLA BLA BLA BLA BLA BLA BLA 
BLA BLA BLA BLA BLA BLA BLA BLA BLA BLA BLA BLA BLA BLA BLA BLA BLA BLA BLA BLA 
BLA BLA BLA BLA BLA BLA BLA BLA BLA BLA BLA BLA BLA BLA BLA BLA BLA BLA BLA BLA 
BLA BLA BLA BLA BLA BLA BLA BLA BLA BLA BLA BLA BLA BLA BLA BLA BLA BLA BLA BLA 
BLA BLA BLA BLA BLA BLA BLA BLA BLA BLA BLA BLA BLA BLA BLA BLA BLA BLA BLA BLA 
BLA BLA BLA BLA BLA BLA BLA BLA BLA BLA BLA BLA BLA BLA BLA BLA BLA BLA BLA BLA 
BLA BLA BLA BLA BLA BLA BLA BLA BLA BLA BLA BLA BLA BLA BLA BLA BLA BLA BLA BLA 
BLA BLA BLA BLA BLA BLA BLA BLA BLA BLA BLA BLA BLA BLA BLA BLA BLA BLA BLA BLA 
BLA BLA BLA BLA BLA BLA BLA BLA BLA BLA BLA BLA BLA BLA BLA BLA BLA BLA BLA BLA 
BLA BLA BLA BLA BLA BLA BLA BLA BLA BLA BLA BLA BLA BLA BLA BLA BLA BLA BLA BLA 
BLA BLA BLA BLA BLA BLA BLA BLA BLA BLA BLA BLA BLA BLA BLA BLA BLA BLA BLA BLA 
BLA BLA BLA BLA BLA BLA BLA BLA BLA BLA BLA BLA BLA BLA BLA BLA BLA BLA BLA BLA 
BLA BLA BLA BLA BLA BLA BLA BLA BLA BLA BLA BLA BLA BLA BLA BLA BLA BLA BLA BLA 
BLA BLA BLA BLA BLA BLA BLA BLA BLA BLA BLA BLA BLA BLA BLA BLA BLA BLA BLA BLA 
BLA BLA BLA BLA BLA BLA BLA BLA BLA BLA BLA BLA BLA BLA BLA BLA BLA BLA BLA BLA 
BLA BLA BLA BLA BLA BLA BLA BLA BLA BLA BLA BLA BLA BLA BLA BLA BLA BLA BLA BLA 
BLA BLA BLA BLA BLA BLA BLA BLA BLA BLA BLA BLA BLA BLA BLA BLA BLA BLA BLA BLA 
BLA BLA BLA BLA BLA BLA BLA BLA BLA BLA BLA BLA BLA BLA BLA BLA BLA BLA BLA BLA 
BLA BLA BLA BLA BLA BLA BLA BLA BLA BLA BLA BLA BLA BLA BLA BLA BLA BLA BLA BLA 
BLA BLA BLA BLA BLA BLA BLA BLA BLA BLA BLA BLA BLA BLA BLA BLA BLA BLA BLA BLA 
BLA BLA BLA BLA BLA BLA BLA BLA BLA BLA BLA BLA BLA BLA BLA BLA BLA BLA BLA BLA 
BLA BLA BLA BLA BLA BLA BLA BLA BLA BLA BLA BLA BLA BLA BLA BLA BLA BLA BLA BLA 
BLA BLA BLA BLA BLA BLA BLA BLA BLA BLA BLA BLA BLA BLA BLA BLA BLA BLA BLA BLA 
BLA BLA BLA BLA BLA BLA BLA BLA BLA BLA BLA BLA BLA BLA BLA BLA BLA BLA BLA BLA 
BLA BLA BLA BLA BLA BLA BLA BLA BLA BLA BLA BLA BLA BLA BLA BLA BLA BLA BLA BLA 
BLA BLA BLA BLA BLA BLA BLA BLA BLA BLA BLA BLA BLA BLA BLA BLA BLA BLA BLA BLA 
BLA BLA BLA BLA BLA BLA BLA BLA BLA BLA BLA BLA BLA BLA BLA BLA BLA BLA BLA BLA 
BLA BLA BLA BLA BLA BLA BLA BLA BLA BLA BLA BLA BLA BLA BLA BLA BLA BLA BLA BLA 
BLA BLA BLA BLA BLA BLA BLA BLA BLA BLA BLA BLA BLA BLA BLA BLA BLA BLA BLA BLA 
BLA BLA BLA BLA BLA BLA BLA BLA BLA BLA BLA BLA BLA BLA BLA BLA BLA BLA BLA BLA 
BLA BLA BLA BLA BLA BLA BLA BLA BLA BLA BLA BLA BLA BLA BLA BLA BLA BLA BLA BLA 
BLA BLA BLA BLA BLA BLA BLA BLA BLA BLA BLA BLA BLA BLA BLA BLA BLA BLA BLA BLA 
BLA BLA BLA BLA BLA BLA BLA BLA BLA BLA BLA BLA BLA BLA BLA BLA BLA BLA BLA BLA 
BLA BLA BLA BLA BLA BLA BLA BLA BLA BLA BLA BLA BLA BLA BLA BLA BLA BLA BLA BLA 
BLA BLA BLA BLA BLA BLA BLA BLA BLA BLA BLA BLA BLA BLA BLA BLA BLA BLA BLA BLA 
BLA BLA BLA BLA BLA BLA BLA BLA BLA BLA BLA BLA BLA BLA BLA BLA BLA BLA BLA BLA 
BLA BLA BLA BLA BLA BLA BLA BLA BLA BLA BLA BLA BLA BLA BLA BLA BLA BLA BLA BLA 
BLA BLA BLA BLA BLA BLA BLA BLA BLA BLA BLA BLA BLA BLA BLA BLA BLA BLA BLA BLA 
BLA BLA BLA BLA BLA BLA BLA BLA BLA BLA BLA BLA BLA BLA BLA BLA BLA BLA BLA BLA 
BLA BLA BLA BLA BLA BLA BLA BLA BLA BLA BLA BLA BLA BLA BLA BLA BLA BLA BLA BLA 
BLA BLA BLA BLA BLA BLA BLA BLA BLA BLA BLA BLA BLA BLA BLA BLA BLA BLA BLA BLA 
BLA BLA BLA BLA BLA BLA BLA BLA BLA BLA BLA BLA BLA BLA BLA BLA BLA BLA BLA BLA 
BLA BLA BLA BLA BLA BLA BLA BLA BLA BLA BLA BLA BLA BLA BLA BLA BLA BLA BLA BLA 
BLA BLA BLA BLA BLA BLA BLA BLA BLA BLA BLA BLA BLA BLA BLA BLA BLA BLA BLA BLA 
BLA BLA BLA BLA BLA BLA BLA BLA BLA BLA BLA BLA BLA BLA BLA BLA BLA BLA BLA BLA 
BLA BLA BLA BLA BLA BLA BLA BLA BLA BLA BLA BLA BLA BLA BLA BLA BLA BLA BLA BLA 
BLA BLA BLA BLA BLA BLA BLA BLA BLA BLA BLA BLA BLA BLA BLA BLA BLA BLA BLA BLA 
BLA BLA BLA BLA BLA BLA BLA BLA BLA BLA BLA BLA BLA BLA BLA BLA BLA BLA BLA BLA 
BLA BLA BLA BLA BLA BLA BLA BLA BLA BLA BLA BLA BLA BLA BLA BLA BLA BLA BLA BLA 
BLA BLA BLA BLA BLA BLA BLA BLA BLA BLA BLA BLA BLA BLA BLA BLA BLA BLA BLA BLA 
BLA BLA BLA BLA BLA BLA BLA BLA BLA BLA BLA BLA BLA BLA BLA BLA BLA BLA BLA BLA 
BLA BLA BLA BLA BLA BLA BLA BLA BLA BLA BLA BLA BLA BLA BLA BLA BLA BLA BLA BLA 
BLA BLA BLA BLA BLA BLA BLA BLA BLA BLA BLA BLA BLA BLA BLA BLA BLA BLA BLA BLA 
BLA BLA BLA BLA BLA BLA BLA BLA BLA BLA BLA BLA BLA BLA BLA BLA BLA BLA BLA BLA 
BLA BLA BLA BLA BLA BLA BLA BLA BLA BLA BLA BLA BLA BLA BLA BLA BLA BLA BLA BLA 
BLA BLA BLA BLA BLA BLA BLA BLA BLA BLA BLA BLA BLA BLA BLA BLA BLA BLA BLA BLA 
BLA BLA BLA BLA BLA BLA BLA BLA BLA BLA BLA BLA BLA BLA BLA BLA BLA BLA BLA BLA 
BLA BLA BLA BLA BLA BLA BLA BLA BLA BLA BLA BLA BLA BLA BLA BLA BLA BLA BLA BLA 
BLA BLA BLA BLA BLA BLA BLA BLA BLA BLA BLA BLA BLA BLA BLA BLA BLA BLA BLA BLA 
BLA BLA BLA BLA BLA BLA BLA BLA BLA BLA BLA BLA BLA BLA BLA BLA BLA BLA BLA BLA 
BLA BLA BLA BLA BLA BLA BLA BLA BLA BLA BLA BLA BLA BLA BLA BLA BLA BLA BLA BLA 
BLA BLA BLA BLA BLA BLA BLA BLA BLA BLA BLA BLA BLA BLA BLA BLA BLA BLA BLA BLA 
BLA BLA BLA BLA BLA BLA BLA BLA BLA BLA BLA BLA BLA BLA BLA BLA BLA BLA BLA BLA 
BLA BLA BLA BLA BLA BLA BLA BLA BLA BLA BLA BLA BLA BLA BLA BLA BLA BLA BLA BLA 
BLA BLA BLA BLA BLA BLA BLA BLA BLA BLA BLA BLA BLA BLA BLA BLA BLA BLA BLA BLA 
BLA BLA BLA BLA BLA BLA BLA BLA BLA BLA BLA BLA BLA BLA BLA BLA BLA BLA BLA BLA 
BLA BLA BLA BLA BLA BLA BLA BLA BLA BLA BLA BLA BLA BLA BLA BLA BLA BLA BLA BLA 
BLA BLA BLA BLA BLA BLA BLA BLA BLA BLA BLA BLA BLA BLA BLA BLA BLA BLA BLA BLA 
BLA BLA BLA BLA BLA BLA BLA BLA BLA BLA BLA BLA BLA BLA BLA BLA BLA BLA BLA BLA 
BLA BLA BLA BLA BLA BLA BLA BLA BLA BLA BLA BLA BLA BLA BLA BLA BLA BLA BLA BLA 
BLA BLA BLA BLA BLA BLA BLA BLA BLA BLA BLA BLA BLA BLA BLA BLA BLA BLA BLA BLA 
BLA BLA BLA BLA BLA BLA BLA BLA BLA BLA BLA BLA BLA BLA BLA BLA BLA BLA BLA BLA 
BLA BLA BLA BLA BLA BLA BLA BLA BLA BLA BLA BLA BLA BLA BLA BLA BLA BLA BLA BLA 
BLA BLA BLA BLA BLA BLA BLA BLA BLA BLA BLA BLA BLA BLA BLA BLA BLA BLA BLA BLA 
BLA BLA BLA BLA BLA BLA BLA BLA BLA BLA BLA BLA BLA BLA BLA BLA BLA BLA BLA BLA 
BLA BLA BLA BLA BLA BLA BLA BLA BLA BLA BLA BLA BLA BLA BLA BLA BLA BLA BLA BLA 
BLA BLA BLA BLA BLA BLA BLA BLA BLA BLA BLA BLA BLA BLA BLA BLA BLA BLA BLA BLA 
BLA BLA BLA BLA BLA BLA BLA BLA BLA BLA BLA BLA BLA BLA BLA BLA BLA BLA BLA BLA 
BLA BLA BLA BLA BLA BLA BLA BLA BLA BLA BLA BLA BLA BLA BLA BLA BLA BLA BLA BLA 
BLA BLA BLA BLA BLA BLA BLA BLA BLA BLA BLA BLA BLA BLA BLA BLA BLA BLA BLA BLA 
BLA BLA BLA BLA BLA BLA BLA BLA BLA BLA BLA BLA BLA BLA BLA BLA BLA BLA BLA BLA 
BLA BLA BLA BLA BLA BLA BLA BLA BLA BLA BLA BLA BLA BLA BLA BLA BLA BLA BLA BLA 
BLA BLA BLA BLA BLA BLA BLA BLA BLA BLA BLA BLA BLA BLA BLA BLA BLA BLA BLA BLA 
BLA BLA BLA BLA BLA BLA BLA BLA BLA BLA BLA BLA BLA BLA BLA BLA BLA BLA BLA BLA 
BLA BLA BLA BLA BLA BLA BLA BLA BLA BLA BLA BLA BLA BLA BLA BLA BLA BLA BLA BLA 
BLA BLA BLA BLA BLA BLA BLA BLA BLA BLA BLA BLA BLA BLA BLA BLA BLA BLA BLA BLA 
BLA BLA BLA BLA BLA BLA BLA BLA BLA BLA BLA BLA BLA BLA BLA BLA BLA BLA BLA BLA 
BLA BLA BLA BLA BLA BLA BLA BLA BLA BLA BLA BLA BLA BLA BLA BLA BLA BLA BLA BLA 
BLA BLA BLA BLA BLA BLA BLA BLA BLA BLA BLA BLA BLA BLA BLA BLA BLA BLA BLA BLA 
BLA BLA BLA BLA BLA BLA BLA BLA BLA BLA BLA BLA BLA BLA BLA BLA BLA BLA BLA BLA 
BLA BLA BLA BLA BLA BLA BLA BLA BLA BLA BLA BLA BLA BLA BLA BLA BLA BLA BLA BLA 
BLA BLA BLA BLA BLA BLA BLA BLA BLA BLA BLA BLA BLA BLA BLA BLA BLA BLA BLA BLA 
BLA BLA BLA BLA BLA BLA BLA BLA BLA BLA BLA BLA BLA BLA BLA BLA BLA BLA BLA BLA 
BLA BLA BLA BLA BLA BLA BLA BLA BLA BLA BLA BLA BLA BLA BLA BLA BLA BLA BLA BLA 
BLA BLA BLA BLA BLA BLA BLA BLA BLA BLA BLA BLA BLA BLA BLA BLA BLA BLA BLA BLA 
BLA BLA BLA BLA BLA BLA BLA BLA BLA BLA BLA BLA BLA BLA BLA BLA BLA BLA BLA BLA 
BLA BLA BLA BLA BLA BLA BLA BLA BLA BLA BLA BLA BLA BLA BLA BLA BLA BLA BLA BLA 
BLA BLA BLA BLA BLA BLA BLA BLA BLA BLA BLA BLA BLA BLA BLA BLA BLA BLA BLA BLA 
BLA BLA BLA BLA BLA BLA BLA BLA BLA BLA BLA BLA BLA BLA BLA BLA BLA BLA BLA BLA 
BLA BLA BLA BLA BLA BLA BLA BLA BLA BLA BLA BLA BLA BLA BLA BLA BLA BLA BLA BLA 
BLA BLA BLA BLA BLA BLA BLA BLA BLA BLA BLA BLA BLA BLA BLA BLA BLA BLA BLA BLA 
BLA BLA BLA BLA BLA BLA BLA BLA BLA BLA BLA BLA BLA BLA BLA BLA BLA BLA BLA BLA 
BLA BLA BLA BLA BLA BLA BLA BLA BLA BLA BLA BLA BLA BLA BLA BLA BLA BLA BLA BLA 
BLA BLA BLA BLA BLA BLA BLA BLA BLA BLA BLA BLA BLA BLA BLA BLA BLA BLA BLA BLA 
```
